## Additional file 4 for "Benchmarking phasing software with a whole-genome sequenced cattle pedigree": Additional_file4.txt (part 67 of 98)

```
17 23359885
17 23360063
17 23360068
17 23360310
17 23360376
17 23360379
17 23360477
17 23360666
17 23360863
17 23360869
17 23360917
17 23361052
17 23361178
17 23361284
17 23361323
17 23361481
17 23361938
17 23361939
17 23362324
17 23362384
17 23362501
17 23362503
17 23362534
17 23362613
17 23362683
17 23362693
17 23362753
17 23362842
17 23362968
17 23363000
17 23363098
17 23363160
17 23363385
17 23363570
17 23363588
17 23363929
17 23364178
17 23364219
17 23364248
17 23364251
17 23364962
17 23365001
17 23367613
17 23367700
17 23367865
17 23367889
17 23367951
17 23368012
17 23368041
17 23368082
17 23368118
17 23368132
17 23368216
17 23368475
17 23368537
17 23368538
17 23368658
17 23368680
17 23368794
17 23368878
17 23368882
17 23368941
17 23368951
17 23368988
17 23368993
17 23369008
17 23369197
17 23369245
17 23369266
17 23369280
17 23369293
17 23369363
17 23369381
17 23369427
17 23369611
17 23369845
17 23369905
17 23370246
17 23370368
17 23370765
17 23371897
17 23371923
17 23375863
17 23376028
17 23376150
17 23376239
17 23376341
17 23376379
17 23378008
17 23378091
17 23381084
17 23381149
17 23381500
17 23381739
17 23381816
17 23381852
17 23381953
17 23382487
17 23382852
17 23383746
17 23384073
17 23387401
17 23387697
17 23387931
17 23387954
17 23388161
17 23388483
17 23388764
17 23388829
17 23389742
17 23389743
17 23389929
17 23390854
17 23391502
17 23391714
17 23392122
17 23392876
17 23393157
17 23393294
17 23393636
17 23394656
17 23394689
17 23395189
17 23395207
17 23395280
17 23395645
17 23395773
17 23395915
17 23395953
17 23395968
17 23396423
17 23397128
17 23397292
17 23397629
17 23397787
17 23397861
17 23398160
17 23398865
17 23398995
17 23399385
17 23399480
17 23400081
17 23400399
17 23400757
17 23401369
17 23401534
17 23401753
17 23402434
17 23403345
17 23403962
17 23404044
17 23406103
17 23406231
17 23406241
17 23406397
17 23406490
17 23407334
17 23407527
17 23407694
17 23407804
17 23408593
17 23408616
17 23409592
17 23409697
17 23410052
17 23410829
17 23410858
17 23411039
17 23411240
17 23411736
17 23412204
17 23412513
17 23413319
17 23413463
17 23413721
17 23414123
17 23414194
17 23414896
17 23414944
17 23415004
17 23415658
17 23415858
17 23415950
17 23416175
17 23416209
17 23416722
17 23416785
17 23417052
17 23417056
17 23417102
17 23417103
17 23417104
17 23417210
17 23417883
17 23418052
17 23418157
17 23418210
17 23418531
17 23418540
17 23419082
17 23419193
17 23419607
17 23421123
17 23425595
17 23425720
17 23425886
17 23425951
17 23426112
17 23426166
17 23426225
17 23426471
17 23426755
17 23426853
17 23427438
17 23427501
17 23427677
17 23427873
17 23427882
17 23427893
17 23427993
17 23428233
17 23428311
17 23428506
17 23428537
17 23428845
17 23429090
17 23429233
17 23429529
17 23429718
17 23430288
17 23430400
17 23430463
17 23431132
17 23431379
17 23432712
17 23432857
17 23433012
17 23433204
17 23433313
17 23433612
17 23433618
17 23434018
17 23434586
17 23435223
17 23435259
17 23436335
17 23436552
17 23436615
17 23436640
17 23436868
17 23437544
17 23437598
17 23437763
17 23437835
17 23437945
17 23438022
17 23439130
17 23439619
17 23439677
17 23439765
17 23440030
17 23440066
17 23440169
17 23440293
17 23440297
17 23440425
17 23440672
17 23440688
17 23441257
17 23441349
17 23442112
17 23442966
17 23443364
17 23443661
17 23444018
17 23445611
17 23446139
17 23446566
17 23446714
17 23447016
17 23447402
17 23448527
17 23449490
17 23450292
17 23450509
17 23451730
17 23451820
17 23452463
17 23453786
17 23453970
17 23454373
17 23454594
17 23455009
17 23455384
17 23457018
17 23457118
17 23457851
17 23458192
17 23459922
17 23460187
17 23460220
17 23460293
17 23460430
17 23460461
17 23460492
17 23460530
17 23460603
17 23460623
17 23460700
17 23460820
17 23460821
17 23460834
17 23463532
17 23463534
17 23463662
17 23463664
17 23463807
17 23463848
17 23463947
17 23463957
17 23464215
17 23464301
17 23464914
17 23465051
17 23465462
17 23465891
17 23467940
17 23469751
17 23470842
17 23471670
17 23471940
17 23472291
17 23472875
17 23475388
17 23475476
17 23475621
17 23475674
17 23475682
17 23475690
17 23475839
17 23475861
17 23475870
17 23475968
17 23476013
17 23476029
17 23476030
17 23476067
17 23476230
17 23476232
17 23476289
17 23476356
17 23476365
17 23476405
17 23476442
17 23476570
17 23476594
17 23476860
17 23477222
17 23477320
17 23477394
17 23477482
17 23477609
17 23477673
17 23477684
17 23477791
17 23477841
17 23477842
17 23477843
17 23478126
17 23478174
17 23478193
17 23478279
17 23478293
17 23478296
17 23478381
17 23478382
17 23478407
17 23478475
17 23478604
17 23478605
17 23478625
17 23481088
17 23481498
17 23481518
17 23481675
17 23481919
17 23481970
17 23481986
17 23482070
17 23482360
17 23482399
17 23482403
17 23482609
17 23482614
17 23482939
17 23482951
17 23483011
17 23483028
17 23483043
17 23483062
17 23483070
17 23483358
17 23483453
17 23484063
17 23484407
17 23484515
17 23484885
17 23486074
17 23486268
17 23486292
17 23487006
17 23487019
17 23488199
17 23488466
17 23490443
17 23490529
17 23490678
17 23490721
17 23490843
17 23490874
17 23490900
17 23491105
17 23491114
17 23491222
17 23491304
17 23491389
17 23491471
17 23491480
17 23491663
17 23491667
17 23492075
17 23492093
17 23492159
17 23492192
17 23492212
17 23492281
17 23492347
17 23492992
17 23493253
17 23493883
17 23494113
17 23494215
17 23495277
17 23495299
17 23495573
17 23495770
17 23495994
17 23496060
17 23496826
17 23496877
17 23497174
17 23498303
17 23498858
17 23498885
17 23499278
17 23499751
17 23502455
17 23502464
17 23503314
17 23504682
17 23505374
17 23506091
17 23506322
17 23506394
17 23506480
17 23506503
17 23506612
17 23506658
17 23506838
17 23507342
17 23507534
17 23507544
17 23507638
17 23507678
17 23510394
17 23511407
17 23512418
17 23515052
17 23515192
17 23515561
17 23516843
17 23517452
17 23517493
17 23517858
17 23518023
17 23518946
17 23519498
17 23522496
17 23522588
17 23522911
17 23524464
17 23524468
17 23525336
17 23525921
17 23526352
17 23526917
17 23529460
17 23529698
17 23532034
17 23532526
17 23532578
17 23532784
17 23534453
17 23537359
17 23537931
17 23538181
17 23538606
17 23544521
17 23544605
17 23544924
17 23545060
17 23545363
17 23545456
17 23546304
17 23546702
17 23548597
17 23549459
17 23551149
17 23551696
17 23551922
17 23552237
17 23553134
17 23553940
17 23554303
17 23555071
17 23555940
17 23557021
17 23558416
17 23558615
17 23558880
17 23559797
17 23560374
17 23561038
17 23565004
17 23565912
17 23566074
17 23566177
17 23566452
17 23566766
17 23567033
17 23567165
17 23567380
17 23568017
17 23568165
17 23568182
17 23568426
17 23569550
17 23570351
17 23570415
17 23570501
17 23570566
17 23571063
17 23571094
17 23571172
17 23571366
17 23571804
17 23571940
17 23572012
17 23572245
17 23572859
17 23573088
17 23573220
17 23573297
17 23573608
17 23573674
17 23573696
17 23573716
17 23573849
17 23575040
17 23575495
17 23575648
17 23575790
17 23575955
17 23576165
17 23576280
17 23576319
17 23576573
17 23576674
17 23577955
17 23578511
17 23578771
17 23579208
17 23579929
17 23580710
17 23581567
17 23582674
17 23583294
17 23583322
17 23583671
17 23584079
17 23584593
17 23584737
17 23585676
17 23586163
17 23587539
17 23588998
17 23590660
17 23590800
17 23590881
17 23591535
17 23591679
17 23592975
17 23593057
17 23593141
17 23593190
17 23593646
17 23593878
17 23594694
17 23595388
17 23595884
17 23596513
17 23596519
17 23596611
17 23597691
17 23598778
17 23599013
17 23599080
17 23599374
17 23600237
17 23600511
17 23600879
17 23600965
17 23601067
17 23601662
17 23601912
17 23601923
17 23602245
17 23602442
17 23602678
17 23603811
17 23605222
17 23605485
17 23605772
17 23605926
17 23606136
17 23606373
17 23614346
17 23614461
17 23615086
17 23615469
17 23615598
17 23615740
17 23616030
17 23616258
17 23616901
17 23616973
17 23618408
17 23618449
17 23618559
17 23618670
17 23619132
17 23619152
17 23619953
17 23620000
17 23620321
17 23620354
17 23620613
17 23621008
17 23621164
17 23621396
17 23621702
17 23622806
17 23623884
17 23624644
17 23624853
17 23625009
17 23625412
17 23625903
17 23626255
17 23626304
17 23626463
17 23626673
17 23627203
17 23628244
17 23629422
17 23630344
17 23630476
17 23630546
17 23630635
17 23631334
17 23631550
17 23632045
17 23632058
17 23634879
17 23635574
17 23635674
17 23635936
17 23636121
17 23636704
17 23636889
17 23636979
17 23637530
17 23638020
17 23638032
17 23638883
17 23639422
17 23640018
17 23640229
17 23640900
17 23641799
17 23641803
17 23641833
17 23641844
17 23641943
17 23641945
17 23642031
17 23642281
17 23642295
17 23642562
17 23642564
17 23642616
17 23643016
17 23643094
17 23643714
17 23643785
17 23643802
17 23643805
17 23643842
17 23643867
17 23643915
17 23644044
17 23644046
17 23644706
17 23645109
17 23645354
17 23645371
17 23645425
17 23645684
17 23645730
17 23645790
17 23645813
17 23645897
17 23645948
17 23645981
17 23646228
17 23646419
17 23646716
17 23646772
17 23647034
17 23647380
17 23647422
17 23647753
17 23647763
17 23647862
17 23648406
17 23648533
17 23648850
17 23648888
17 23648898
17 23648980
17 23649088
17 23649129
17 23649138
17 23649374
17 23649388
17 23649413
17 23649453
17 23649479
17 23649655
17 23649676
17 23649779
17 23649908
17 23649982
17 23650044
17 23650675
17 23650773
17 23651004
17 23651032
17 23651033
17 23651213
17 23651599
17 23651746
17 23652237
17 23652641
17 23653033
17 23653157
17 23653439
17 23653626
17 23653781
17 23654770
17 23655782
17 23656006
17 23656159
17 23656174
17 23656737
17 23656738
17 23656882
17 23657008
17 23657220
17 23657248
17 23657339
17 23657777
17 23658392
17 23658870
17 23659042
17 23659100
17 23659230
17 23659345
17 23659695
17 23659805
17 23663788
17 23664047
17 23665037
17 23665173
17 23665302
17 23665377
17 23665624
17 23665629
17 23665793
17 23665803
17 23666113
17 23666379
17 23667564
17 23667699
17 23667704
17 23667766
17 23667799
17 23668012
17 23668710
17 23668870
17 23669159
17 23669352
17 23669700
17 23670042
17 23670283
17 23670582
17 23671559
17 23674497
17 23674860
17 23675845
17 23675965
17 23676478
17 23676703
17 23677730
17 23678041
17 23678895
17 23678962
17 23679170
17 23679677
17 23679760
17 23680476
17 23680487
17 23680604
17 23680735
17 23680744
17 23680825
17 23682790
17 23682944
17 23683093
17 23683109
17 23683385
17 23683819
17 23683987
17 23684379
17 23685293
17 23686263
17 23686268
17 23686448
17 23686555
17 23686998
17 23687898
17 23688454
17 23688879
17 23689729
17 23689733
17 23689817
17 23689851
17 23690097
17 23690285
17 23690547
17 23690655
17 23690771
17 23690814
17 23690863
17 23690911
17 23690963
17 23691206
17 23691534
17 23692009
17 23692098
17 23692143
17 23692512
17 23693988
17 23694171
17 23695014
17 23695130
17 23695365
17 23695379
17 23695412
17 23695413
17 23696051
17 23696604
17 23696712
17 23696893
17 23697704
17 23698328
17 23698764
17 23698840
17 23699096
17 23699530
17 23699630
17 23699989
17 23700408
17 23700608
17 23701110
17 23701129
17 23701362
17 23701767
17 23701827
17 23701839
17 23701869
17 23701876
17 23702030
17 23702067
17 23702121
17 23702176
17 23702421
17 23702443
17 23702635
17 23702825
17 23703752
17 23703965
17 23704062
17 23704220
17 23704243
17 23704689
17 23705078
17 23705411
17 23705723
17 23705898
17 23706226
17 23706260
17 23706300
17 23706554
17 23706737
17 23707014
17 23707211
17 23707352
17 23707415
17 23707602
17 23707758
17 23708037
17 23708483
17 23708625
17 23709562
17 23709944
17 23710075
17 23710263
17 23710823
17 23711244
17 23711315
17 23711625
17 23712295
17 23712599
17 23713357
17 23713764
17 23713825
17 23714009
17 23714182
17 23714300
17 23714405
17 23716068
17 23718300
17 23718875
17 23719163
17 23719164
17 23719879
17 23719927
17 23720341
17 23720620
17 23720874
17 23721038
17 23721045
17 23721080
17 23722934
17 23723436
17 23723822
17 23724037
17 23724445
17 23724896
17 23724926
17 23724956
17 23725061
17 23725557
17 23725651
17 23726300
17 23726408
17 23726819
17 23727529
17 23727885
17 23728239
17 23728448
17 23729149
17 23729597
17 23730101
17 23730206
17 23730260
17 23730334
17 23731273
17 23732054
17 23732300
17 23732323
17 23732345
17 23732386
17 23732984
17 23733235
17 23733767
17 23733867
17 23733949
17 23734918
17 23736573
17 23736627
17 23736629
17 23736699
17 23738252
17 23738486
17 23739494
17 23740177
17 23740743
17 23740921
17 23741042
17 23741733
17 23743270
17 23745146
17 23745291
17 23745557
17 23745631
17 23746046
17 23746461
17 23746617
17 23746749
17 23747113
17 23748459
17 23749937
17 23750139
17 23750716
17 23750962
17 23751046
17 23751135
17 23751335
17 23751364
17 23751411
17 23751427
17 23751709
17 23751885
17 23752639
17 23752683
17 23752884
17 23752972
17 23753454
17 23753600
17 23753727
17 23754808
17 23755029
17 23755533
17 23755699
17 23755850
17 23756110
17 23756291
17 23757297
17 23758486
17 23758634
17 23758922
17 23759134
17 23760069
17 23760329
17 23761117
17 23761439
17 23761528
17 23761767
17 23762839
17 23763264
17 23763704
17 23765167
17 23765176
17 23766685
17 23767458
17 23767882
17 23769246
17 23769485
17 23770059
17 23770228
17 23770343
17 23770891
17 23771108
17 23771527
17 23772001
17 23772978
17 23773059
17 23773584
17 23774143
17 23774162
17 23774529
17 23774548
17 23774749
17 23775502
17 23775960
17 23776084
17 23776345
17 23776960
17 23776961
17 23777430
17 23777833
17 23779368
17 23779538
17 23779858
17 23780143
17 23780387
17 23780542
17 23780963
17 23780990
17 23782406
17 23783830
17 23786238
17 23786431
17 23787790
17 23788073
17 23788458
17 23789686
17 23790379
17 23791203
17 23791717
17 23792260
17 23793266
17 23793450
17 23793685
17 23793765
17 23793817
17 23793936
17 23796160
17 23796302
17 23797427
17 23797575
17 23798624
17 23799413
17 23799526
17 23800711
17 23800718
17 23800748
17 23801018
17 23801381
17 23802683
17 23802977
17 23803245
17 23803317
17 23803395
17 23803657
17 23804013
17 23804120
17 23807458
17 23807629
17 23807689
17 23807732
17 23807906
17 23808203
17 23808400
17 23808408
17 23808955
17 23809951
17 23810356
17 23810444
17 23811108
17 23811373
17 23811677
17 23812001
17 23814600
17 23814904
17 23817763
17 23818634
17 23819140
17 23819718
17 23819780
17 23820023
17 23820078
17 23820085
17 23820500
17 23820956
17 23821602
17 23821700
17 23822547
17 23822577
17 23824077
17 23824114
17 23824298
17 23824833
17 23824972
17 23825148
17 23825185
17 23825492
17 23825797
17 23825945
17 23828644
17 23828983
17 23829021
17 23830466
17 23830685
17 23833613
17 23833684
17 23834092
17 23835021
17 23835395
17 23835621
17 23835701
17 23838630
17 23839865
17 23839972
17 23840106
17 23840654
17 23840826
17 23841182
17 23843077
17 23844920
17 23845198
17 23848519
17 23849291
17 23849506
17 23850503
17 23850535
17 23850694
17 23851252
17 23851317
17 23851487
17 23851548
17 23851549
17 23851575
17 23851576
17 23851602
17 23852407
17 23852585
17 23852651
17 23852652
17 23852653
17 23852862
17 23852966
17 23853001
17 23853013
17 23853079
17 23853081
17 23853188
17 23853835
17 23854075
17 23854085
17 23854096
17 23854216
17 23854396
17 23854484
17 23854588
17 23854606
17 23854688
17 23854759
17 23854770
17 23854804
17 23854806
17 23854890
17 23854910
17 23854919
17 23855003
17 23855011
17 23855051
17 23855116
17 23855176
17 23855183
17 23855333
17 23855347
17 23855466
17 23855650
17 23855838
17 23855890
17 23856332
17 23856780
17 23856876
17 23856935
17 23857012
17 23857093
17 23857105
17 23857113
17 23857150
17 23857630
17 23857722
17 23857752
17 23857862
17 23857887
17 23857924
17 23858177
17 23858778
17 23858791
17 23858933
17 23859446
17 23859449
17 23859463
17 23859492
17 23859550
17 23859553
17 23859579
17 23859649
17 23859680
17 23859689
17 23859782
17 23859823
17 23859871
17 23860769
17 23860856
17 23860938
17 23860955
17 23861051
17 23861077
17 23861088
17 23861213
17 23861226
17 23861384
17 23861386
17 23861389
17 23861393
17 23861425
17 23861575
17 23861587
17 23861675
17 23861720
17 23861820
17 23862431
17 23862716
17 23863067
17 23863313
17 23863475
17 23863503
17 23863688
17 23866506
17 23866586
17 23866639
17 23866857
17 23866896
17 23866986
17 23867001
17 23867289
17 23867456
17 23867626
17 23867641
17 23867903
17 23867923
17 23868033
17 23868179
17 23868182
17 23868324
17 23868467
17 23868468
17 23868510
17 23868712
17 23868715
17 23868895
17 23868937
17 23868950
17 23869002
17 23869351
17 23869388
17 23869440
17 23869486
17 23869540
17 23869672
17 23869756
17 23869939
17 23869968
17 23870007
17 23870020
17 23870051
17 23870104
17 23870170
17 23870194
17 23870196
17 23870959
17 23871021
17 23871064
17 23871078
17 23871249
17 23871303
17 23871309
17 23871561
17 23871616
17 23871708
17 23871710
17 23872298
17 23872322
17 23873295
17 23873347
17 23873927
17 23873990
17 23874108
17 23874319
17 23874460
17 23874510
17 23874858
17 23874888
17 23874909
17 23874941
17 23875109
17 23875129
17 23875158
17 23875383
17 23875409
17 23876276
17 23876329
17 23876357
17 23876956
17 23876958
17 23877090
17 23877111
17 23877112
17 23877353
17 23877774
17 23877883
17 23877941
17 23877978
17 23877981
17 23878044
17 23878054
17 23878230
17 23878231
17 23878234
17 23878251
17 23878266
17 23878290
17 23878295
17 23878303
17 23878359
17 23878405
17 23878406
17 23878419
17 23878477
17 23878511
17 23878641
17 23878732
17 23878759
17 23878796
17 23878816
17 23878836
17 23878857
17 23878895
17 23879122
17 23879144
17 23879182
17 23879220
17 23879260
17 23879280
17 23879418
17 23879444
17 23879484
17 23879491
17 23879527
17 23879531
17 23879535
17 23879548
17 23879792
17 23880001
17 23880404
17 23880673
17 23880887
17 23880891
17 23881382
17 23881766
17 23881796
17 23881972
17 23881978
17 23882048
17 23882124
17 23882184
17 23882256
17 23882509
17 23882543
17 23882665
17 23883063
17 23883237
17 23883364
17 23883652
17 23883665
17 23883709
17 23883715
17 23883887
17 23884000
17 23884169
17 23884268
17 23884282
17 23884325
17 23884742
17 23884784
17 23885090
17 23885382
17 23885439
17 23885573
17 23885735
17 23886019
17 23886021
17 23886046
17 23886087
17 23886453
17 23886459
17 23886510
17 23886700
17 23887943
17 23888133
17 23890873
17 23891732
17 23891780
17 23892129
17 23892343
17 23892365
17 23892602
17 23892616
17 23892735
17 23892979
17 23893062
17 23893293
17 23893356
17 23893412
17 23893512
17 23893588
17 23893633
17 23893671
17 23893728
17 23893813
17 23893877
17 23894229
17 23894677
17 23894785
17 23894930
17 23894995
17 23895079
17 23895256
17 23895384
17 23895396
17 23895456
17 23895457
17 23895492
17 23895543
17 23895547
17 23895575
17 23895660
17 23895918
17 23896056
17 23896293
17 23896505
17 23896529
17 23896553
17 23897192
17 23897317
17 23897346
17 23897398
17 23897426
17 23897464
17 23897821
17 23897912
17 23898038
17 23898124
17 23898226
17 23898619
17 23898675
17 23898970
17 23899192
17 23899344
17 23899542
17 23899561
17 23899669
17 23899730
17 23900904
17 23900920
17 23901691
17 23902439
17 23902614
17 23902744
17 23902780
17 23902786
17 23903700
17 23903872
17 23903938
17 23904140
17 23904339
17 23904387
17 23904403
17 23904598
17 23904655
17 23904746
17 23904833
17 23905915
17 23905963
17 23906022
17 23906226
17 23906465
17 23906553
17 23906567
17 23906596
17 23906652
17 23906692
17 23906693
17 23906713
17 23906727
17 23906782
17 23906859
17 23906872
17 23906877
17 23906905
17 23906915
17 23906917
17 23906941
17 23906958
17 23907054
17 23907074
17 23907138
17 23907178
17 23907188
17 23907200
17 23907245
17 23907304
17 23907305
17 23907433
17 23907453
17 23907486
17 23907529
17 23907580
17 23907631
17 23907741
17 23907759
17 23907808
17 23907909
17 23908511
17 23908578
17 23908682
17 23908891
17 23909001
17 23909344
17 23909827
17 23909849
17 23909902
17 23910590
17 23910615
17 23910643
17 23910686
17 23910709
17 23910821
17 23910848
17 23910858
17 23910863
17 23911249
17 23911294
17 23911306
17 23911439
17 23911673
17 23911913
17 23911977
17 23912098
17 23912225
17 23912261
17 23912279
17 23912455
17 23912499
17 23912918
17 23913536
17 23913562
17 23913563
17 23913784
17 23913814
17 23913924
17 23914022
17 23914104
17 23914774
17 23914807
17 23914814
17 23914902
17 23915042
17 23915246
17 23915359
17 23915558
17 23915716
17 23915888
17 23915891
17 23915954
17 23915985
17 23916118
17 23916119
17 23916153
17 23916248
17 23916311
17 23917397
17 23917523
17 23917562
17 23917635
17 23917898
17 23918099
17 23918209
17 23918227
17 23918715
17 23918747
17 23918792
17 23918828
17 23918915
17 23918998
17 23919052
17 23919096
17 23919181
17 23919207
17 23919232
17 23919351
17 23919461
17 23919482
17 23919542
17 23919659
17 23919690
17 23919715
17 23919991
17 23920098
17 23920111
17 23920158
17 23920162
17 23920227
17 23920278
17 23920342
17 23920425
17 23920581
17 23920785
17 23921010
17 23921090
17 23921623
17 23921637
17 23921695
17 23921943
17 23922208
17 23922288
17 23922626
17 23922680
17 23923321
17 23923327
17 23923379
17 23924503
17 23924599
17 23924892
17 23925043
17 23925220
17 23925766
17 23926420
17 23926551
17 23926775
17 23926839
17 23927629
17 23928159
17 23928166
17 23928198
17 23928207
17 23928233
17 23928796
17 23928914
17 23930686
17 23930798
17 23931667
17 23931854
17 23931863
17 23932098
17 23932288
17 23932674
17 23934850
17 23935810
17 23936000
17 23936408
17 23936597
17 23936937
17 23937035
17 23937377
17 23939145
17 23939148
17 23939250
17 23939350
17 23939440
17 23939797
17 23940001
17 23940390
17 23940611
17 23940634
17 23940635
17 23940745
17 23940792
17 23940803
17 23940926
17 23941040
17 23941240
17 23941591
17 23941673
17 23941674
17 23941793
17 23942092
17 23942111
17 23942197
17 23942299
17 23942862
17 23942904
17 23942933
17 23943006
17 23943090
17 23943246
17 23943322
17 23944835
17 23944841
17 23944871
17 23944936
17 23944984
17 23945028
17 23945108
17 23945358
17 23945499
17 23945603
17 23945667
17 23945713
17 23945753
17 23945771
17 23945819
17 23945872
17 23945949
17 23945959
17 23945975
17 23945990
17 23946040
17 23946111
17 23946136
17 23946142
17 23946143
17 23946165
17 23946256
17 23946264
17 23946286
17 23946317
17 23946330
17 23946457
17 23946518
17 23947158
17 23947223
17 23947255
17 23947290
17 23947365
17 23947403
17 23947763
17 23947985
17 23948140
17 23948332
17 23948366
17 23948411
17 23948915
17 23948917
17 23948940
17 23949267
17 23949391
17 23949418
17 23949480
17 23949609
17 23949840
17 23949842
17 23949859
17 23949950
17 23950231
17 23950748
17 23950968
17 23951090
17 23951160
17 23951335
17 23951856
17 23952083
17 23953533
17 23954141
17 23954156
17 23954533
17 23954587
17 23954799
17 23954832
17 23955042
17 23955216
17 23955506
17 23955676
17 23955739
17 23955833
17 23955938
17 23956008
17 23956164
17 23956166
17 23956760
17 23956998
17 23957237
17 23957239
17 23957240
17 23957295
17 23957296
17 23957335
17 23957359
17 23957374
17 23957387
17 23957425
17 23957431
17 23957448
17 23957496
17 23957522
17 23957528
17 23957546
17 23957562
17 23957570
17 23957681
17 23957682
17 23957690
17 23957745
17 23957773
17 23957831
17 23957849
17 23957857
17 23957873
17 23957907
17 23957979
17 23958025
17 23958026
17 23958348
17 23958404
17 23958471
17 23958504
17 23958511
17 23958535
17 23958539
17 23958609
17 23958712
17 23958729
17 23958733
17 23958772
17 23958899
17 23959164
17 23959237
17 23959334
17 23959462
17 23959471
17 23959552
17 23959680
17 23959733
17 23959745
17 23959834
17 23959942
17 23960026
17 23960061
17 23960112
17 23960136
17 23960158
17 23960179
17 23960180
17 23960206
17 23960211
17 23960220
17 23960240
17 23960267
17 23960315
17 23960320
17 23960776
17 23960790
17 23960846
17 23960914
17 23960948
17 23961008
17 23961067
17 23961121
17 23961178
17 23961186
17 23961202
17 23961445
17 23961446
17 23961478
17 23961505
17 23961508
17 23961510
17 23961614
17 23961729
17 23961739
17 23961765
17 23961896
17 23961911
17 23962073
17 23962075
17 23962086
17 23962087
17 23962133
17 23962144
17 23962177
17 23962361
17 23962393
17 23962520
17 23962593
17 23962970
17 23963169
17 23963194
17 23963316
17 23963367
17 23963466
17 23963474
17 23963482
17 23963522
17 23963619
17 23963678
17 23963689
17 23963798
17 23963843
17 23963873
17 23963880
17 23963881
17 23963953
17 23963973
17 23963983
17 23964022
17 23964428
17 23964440
17 23964452
17 23964836
17 23964839
17 23964910
17 23965076
17 23965355
17 23965368
17 23965451
17 23965611
17 23965694
17 23965725
17 23966849
17 23968364
17 23968515
17 23969470
17 23971647
17 23971967
17 23972104
17 23972205
17 23972784
17 23972791
17 23975222
17 23975429
17 23976376
17 23979704
17 23980074
17 23981017
17 23981034
17 23981365
17 23981491
17 23986803
17 23986945
17 23987099
17 23988348
17 23988349
17 23988633
17 23990015
17 23991334
17 23991510
17 23993122
17 23993232
17 23994255
17 23994701
17 23995266
17 23996184
17 23996543
17 23996757
17 23997446
17 23998261
17 24000444
17 24002664
17 24002710
17 24002713
17 24003092
17 24003385
17 24003766
17 24003817
17 24004148
17 24007049
17 24007087
17 24007088
17 24007466
17 24007532
17 24007807
17 24007902
17 24008241
17 24008257
17 24008455
17 24008485
17 24010173
17 24010483
17 24011158
17 24011273
17 24011310
17 24015281
17 24015554
17 24016751
17 24016865
17 24016991
17 24017079
17 24017149
17 24017169
17 24017244
17 24017284
17 24017545
17 24018240
17 24018808
17 24019953
17 24020879
17 24023707
17 24024702
17 24024881
17 24025975
17 24028386
17 24028602
17 24029432
17 24029922
17 24030017
17 24031597
17 24031810
17 24031924
17 24035984
17 24036712
17 24037634
17 24037713
17 24037946
17 24038165
17 24040137
17 24041017
17 24041328
17 24042965
17 24043250
17 24043734
17 24044025
17 24044067
17 24052100
17 24056616
17 24057245
17 24057650
17 24058051
17 24060270
17 24061342
17 24067906
17 24068009
17 24069471
17 24069833
17 24073751
17 24074402
17 24074469
17 24074818
17 24076492
17 24076991
17 24076996
17 24077013
17 24077121
17 24077551
17 24077875
17 24078821
17 24079505
17 24080682
17 24080684
17 24081413
17 24081936
17 24083326
17 24083688
17 24083887
17 24084793
17 24084852
17 24085227
17 24085582
17 24085622
17 24086292
17 24086983
17 24087264
17 24088058
17 24088099
17 24088193
17 24088718
17 24088841
17 24088890
17 24089009
17 24089100
17 24089248
17 24089249
17 24089388
17 24090100
17 24090599
17 24091529
17 24091720
17 24091823
17 24093306
17 24093316
17 24093638
17 24093653
17 24093765
17 24093774
17 24094036
17 24094301
17 24094876
17 24094966
17 24095050
17 24095247
17 24095721
17 24095804
17 24096371
17 24096538
17 24096578
17 24096639
17 24096805
17 24096859
17 24096860
17 24097199
17 24097721
17 24098135
17 24098465
17 24098505
17 24098506
17 24098709
17 24099644
17 24099645
17 24099646
17 24100527
17 24102357
17 24104643
17 24105003
17 24105011
17 24105419
17 24106579
17 24106687
17 24107894
17 24108090
17 24108188
17 24109117
17 24109697
17 24110505
17 24110595
17 24111142
17 24111599
17 24112321
17 24112532
17 24112966
17 24113378
17 24113681
17 24113768
17 24114038
17 24114242
17 24115077
17 24115219
17 24115311
17 24115993
17 24116905
17 24117834
17 24118909
17 24119060
17 24119090
17 24119419
17 24122120
17 24122286
17 24122406
17 24122897
17 24122929
17 24122981
17 24122984
17 24123712
17 24124069
17 24125085
17 24125282
17 24125408
17 24125533
17 24125571
17 24126091
17 24126616
17 24127005
17 24127277
17 24127396
17 24127897
17 24128111
17 24128707
17 24129724
17 24129770
17 24129811
17 24130419
17 24130661
17 24130718
17 24131526
17 24132074
17 24132790
17 24133015
17 24133086
17 24133190
17 24133240
17 24133322
17 24133324
17 24133334
17 24133582
17 24133594
17 24133612
17 24133663
17 24133799
17 24134102
17 24134305
17 24134778
17 24134818
17 24135035
17 24135047
17 24135309
17 24135359
17 24135366
17 24135478
17 24135479
17 24135719
17 24136291
17 24136692
17 24136852
17 24137078
17 24137283
17 24137420
17 24137614
17 24137745
17 24137785
17 24137969
17 24138552
17 24138578
17 24138795
17 24139010
17 24139349
17 24139517
17 24139582
17 24139588
17 24139602
17 24139704
17 24139831
17 24140378
17 24140443
17 24140499
17 24140688
17 24140761
17 24140768
17 24140911
17 24141035
17 24141088
17 24141172
17 24141174
17 24141354
17 24141426
17 24141681
17 24141771
17 24141780
17 24141793
17 24141805
17 24141902
17 24141911
17 24141920
17 24141921
17 24142042
17 24142189
17 24142486
17 24142604
17 24142819
17 24142821
17 24142907
17 24142991
17 24143137
17 24143333
17 24143391
17 24143462
17 24143481
17 24143615
17 24143633
17 24143818
17 24143960
17 24144039
17 24144177
17 24144197
17 24144703
17 24144885
17 24144901
17 24144992
17 24145062
17 24145122
17 24145214
17 24145229
17 24145300
17 24145535
17 24145687
17 24145785
17 24145914
17 24146308
17 24146364
17 24146408
17 24146518
17 24147551
17 24147807
17 24147854
17 24147855
17 24147909
17 24147928
17 24147945
17 24147968
17 24147993
17 24148061
17 24148122
17 24148162
17 24148515
17 24148532
17 24148677
17 24148690
17 24148762
17 24148818
17 24148910
17 24148957
17 24148986
17 24149032
17 24149085
17 24149094
17 24149284
17 24149349
17 24149364
17 24149429
17 24149430
17 24149495
17 24149609
17 24149636
17 24149683
17 24149854
17 24150058
17 24150104
17 24150125
17 24150341
17 24150344
17 24150357
17 24150490
17 24150557
17 24150672
17 24150760
17 24150784
17 24150835
17 24150841
17 24150900
17 24151127
17 24151202
17 24151357
17 24152179
17 24152336
17 24152585
17 24152687
17 24153041
17 24153230
17 24153246
17 24154627
17 24154679
17 24156806
17 24157101
17 24157532
17 24157711
17 24158594
17 24158715
17 24159740
17 24160533
17 24160756
17 24160898
17 24161219
17 24161418
17 24161977
17 24162205
17 24162260
17 24165733
17 24166218
17 24166866
17 24166867
17 24167713
17 24168110
17 24168332
17 24168500
17 24168562
17 24168762
17 24169177
17 24169258
17 24169281
17 24169419
17 24169432
17 24169471
17 24169482
17 24169483
17 24169501
17 24169581
17 24169601
17 24169655
17 24169710
17 24169779
17 24170050
17 24170160
17 24170310
17 24170882
17 24170902
17 24171045
17 24171078
17 24171163
17 24171245
17 24171274
17 24171657
17 24171907
17 24171936
17 24171961
17 24172001
17 24172429
17 24172518
17 24172550
17 24173098
17 24173952
17 24174192
17 24174383
17 24174386
17 24174804
17 24174836
17 24174837
17 24174842
17 24175092
17 24175461
17 24175476
17 24175544
17 24175564
17 24175571
17 24175605
17 24175644
17 24175849
17 24175922
17 24176602
17 24176791
17 24176810
17 24176854
17 24176875
17 24176927
17 24177368
17 24177421
17 24177524
17 24177736
17 24177809
17 24178862
17 24178895
17 24179060
17 24179164
17 24179244
17 24179269
17 24179314
17 24179359
17 24179396
17 24179431
17 24179499
17 24179600
17 24179761
17 24179874
17 24180001
17 24180014
17 24180067
17 24180101
17 24180802
17 24181145
17 24181156
17 24181253
17 24181260
17 24181266
17 24181475
17 24181495
17 24181517
17 24182018
17 24182099
17 24182123
17 24182824
17 24182966
17 24183001
17 24183304
17 24183379
17 24183495
17 24183637
17 24183658
17 24183762
17 24183957
17 24184146
17 24184381
17 24184383
17 24184431
17 24184515
17 24184667
17 24184820
17 24186678
17 24186716
17 24186784
17 24186964
17 24187069
17 24187517
17 24187538
17 24187619
17 24187823
17 24187892
17 24187912
17 24188013
17 24188047
17 24188057
17 24188261
17 24188580
17 24188977
17 24188987
17 24189106
17 24189137
17 24189673
17 24189707
17 24190163
17 24190173
17 24190812
17 24191235
17 24191243
17 24191276
17 24191641
17 24191854
17 24191893
17 24191982
17 24192162
17 24192363
17 24192401
17 24192490
17 24192852
17 24193128
17 24193197
17 24193248
17 24194640
17 24196763
17 24197048
17 24198779
17 24199102
17 24199493
17 24199575
17 24200149
17 24200450
17 24202106
17 24202112
17 24202113
17 24202270
17 24202826
17 24203141
17 24203881
17 24203912
17 24204085
17 24204370
17 24204589
17 24204599
17 24204644
17 24204998
17 24205157
17 24205643
17 24205652
17 24205667
17 24205668
17 24205812
17 24206030
17 24206186
17 24206260
17 24206478
17 24206600
17 24206924
17 24207483
17 24207598
17 24207972
17 24209143
17 24209362
17 24209450
17 24209687
17 24210101
17 24212388
17 24214634
17 24214908
17 24215133
17 24215188
17 24215481
17 24215499
17 24215503
17 24215625
17 24215888
17 24216215
17 24216387
17 24216538
17 24217245
17 24217413
17 24217486
17 24217505
17 24217604
17 24218842
17 24219019
17 24219150
17 24220672
17 24220813
17 24221385
17 24221592
17 24223672
17 24224315
17 24225047
17 24225436
17 24225573
17 24225633
17 24225721
17 24225723
17 24225949
17 24227650
17 24228536
17 24228931
17 24229852
17 24229889
17 24230088
17 24230102
17 24230170
17 24230174
17 24230259
17 24230295
17 24230455
17 24230499
17 24230502
17 24230505
17 24230591
17 24230656
17 24230784
17 24230801
17 24230806
17 24230847
17 24230880
17 24230882
17 24230892
17 24230952
17 24230985
17 24231064
17 24231170
17 24231262
17 24231367
17 24231407
17 24231414
17 24231478
17 24231483
17 24231566
17 24231581
17 24231590
17 24231597
17 24231957
17 24232085
17 24232152
17 24232241
17 24232243
17 24232261
17 24232412
17 24235190
17 24235200
17 24235201
17 24235479
17 24235746
17 24236210
17 24236827
17 24237442
17 24238448
17 24238633
17 24238751
17 24238962
17 24240140
17 24240554
17 24242134
17 24242304
17 24242345
17 24242565
17 24242624
17 24243621
17 24244438
17 24244586
17 24245199
17 24245428
17 24245959
17 24246024
17 24246295
17 24246360
17 24246383
17 24246388
17 24246389
17 24246456
17 24246499
17 24246529
17 24246599
17 24246611
17 24246643
17 24246645
17 24246664
17 24246712
17 24246763
17 24246829
17 24247118
17 24247449
17 24247460
17 24247630
17 24247948
17 24248165
17 24248546
17 24248606
17 24248631
17 24248833
17 24249051
17 24252793
17 24252857
17 24252907
17 24253010
17 24253057
17 24253230
17 24253492
17 24253783
17 24254136
17 24254325
17 24254716
17 24254840
17 24255307
17 24255358
17 24255579
17 24256999
17 24257039
17 24261234
17 24261423
17 24261659
17 24261824
17 24262258
17 24262324
17 24262419
17 24262613
17 24262819
17 24264661
17 24264714
17 24264844
17 24264871
17 24266543
17 24266748
17 24267205
17 24267358
17 24267868
17 24267888
17 24267972
17 24268292
17 24268377
17 24268845
17 24269011
17 24269275
17 24269386
17 24272084
17 24272567
17 24272611
17 24272823
17 24272971
17 24275312
17 24275509
17 24275511
17 24275636
17 24275720
17 24275999
17 24276427
17 24277512
17 24277642
17 24277763
17 24277835
17 24278263
17 24278516
17 24281074
17 24282083
17 24282456
17 24282934
17 24282958
17 24283022
17 24283245
17 24284396
17 24284604
17 24284801
17 24284863
17 24285247
17 24285693
17 24286202
17 24286398
17 24286623
17 24287647
17 24287702
17 24287712
17 24288516
17 24288644
17 24288645
17 24288810
17 24289132
17 24289268
17 24289280
17 24290707
17 24290729
17 24290770
17 24291369
17 24292401
17 24292457
17 24292563
17 24292909
17 24293329
17 24293959
17 24293996
17 24294256
17 24294845
17 24295959
17 24296300
17 24297049
17 24297327
17 24297932
17 24297989
17 24298056
17 24298792
17 24302564
17 24302566
17 24303893
17 24303905
17 24304299
17 24305255
17 24305392
17 24305570
17 24306005
17 24306030
17 24306967
17 24306981
17 24307004
17 24307027
17 24307739
17 24308036
17 24308565
17 24308596
17 24309808
17 24310131
17 24310199
17 24310236
17 24310237
17 24310311
17 24310579
17 24310777
17 24310994
17 24311188
17 24311299
17 24311310
17 24311483
17 24311538
17 24311578
17 24311651
17 24311798
17 24312049
17 24312188
17 24312377
17 24313808
17 24313855
17 24313907
17 24313957
17 24313974
17 24314007
17 24314043
17 24314066
17 24314148
17 24314170
17 24314193
17 24314203
17 24314262
17 24314266
17 24314285
17 24314310
17 24314370
17 24314430
17 24314438
17 24314528
17 24314630
17 24314699
17 24314798
17 24314855
17 24314862
17 24315004
17 24315679
17 24315714
17 24315728
17 24315808
17 24315827
17 24315910
17 24315911
17 24315936
17 24315956
17 24316290
17 24316332
17 24316385
17 24316437
17 24316440
17 24316457
17 24316465
17 24316664
17 24316669
17 24316673
17 24316683
17 24316898
17 24317002
17 24317035
17 24317128
17 24317156
17 24317375
17 24317445
17 24317508
17 24317608
17 24317725
17 24317749
17 24318015
17 24318355
17 24318425
17 24318481
17 24319356
17 24319941
17 24319949
17 24320239
17 24320488
17 24320834
17 24322019
17 24322020
17 24323323
17 24323350
17 24323370
17 24323548
17 24323718
17 24324241
17 24324257
17 24324258
17 24324284
17 24324333
17 24324398
17 24324429
17 24324457
17 24325494
17 24325526
17 24325552
17 24325641
17 24325644
17 24325731
17 24325741
17 24325811
17 24325895
17 24325977
17 24326045
17 24326104
17 24326146
17 24326156
17 24326251
17 24326288
17 24326394
17 24326413
17 24326561
17 24326562
17 24326738
17 24326767
17 24327031
17 24327793
17 24327936
17 24328037
17 24328099
17 24328600
17 24328615
17 24328634
17 24328842
17 24328846
17 24329181
17 24329266
17 24329569
17 24329588
17 24329762
17 24330619
17 24331334
17 24331404
17 24331444
17 24331448
17 24331483
17 24331500
17 24331509
17 24331569
17 24331594
17 24331703
17 24331717
17 24331888
17 24332001
17 24332132
17 24332159
17 24332312
17 24332328
17 24332817
17 24333185
17 24333240
17 24333782
17 24334326
17 24334745
17 24334764
17 24334794
17 24335545
17 24336280
17 24336318
17 24336376
17 24336969
17 24337241
17 24337352
17 24337398
17 24337527
17 24337737
17 24337765
17 24337872
17 24338110
17 24338166
17 24338529
17 24338831
17 24338843
17 24339008
17 24339109
17 24339135
17 24339449
17 24339474
17 24339496
17 24339787
17 24339794
17 24339812
17 24344118
17 24344119
17 24344163
17 24344368
17 24344404
17 24344677
17 24344853
17 24344859
17 24345166
17 24345575
17 24345583
17 24345584
17 24345600
17 24345705
17 24346504
17 24346509
17 24346582
17 24348491
17 24348691
17 24349100
17 24349356
17 24349407
17 24350085
17 24350263
17 24350834
17 24351057
17 24351293
17 24351416
17 24351419
17 24351501
17 24352369
17 24354440
17 24354543
17 24354772
17 24355530
17 24355728
17 24356306
17 24356947
17 24357285
17 24358082
17 24358243
17 24358496
17 24358715
17 24358779
17 24358978
17 24359197
17 24360582
17 24360626
17 24361376
17 24361471
17 24361516
17 24362069
17 24362351
17 24363125
17 24363493
17 24364337
17 24364694
17 24364888
17 24364965
17 24365318
17 24365341
17 24366059
17 24366231
17 24366556
17 24367073
17 24367213
17 24367232
17 24367375
17 24367877
17 24368276
17 24368332
17 24368753
17 24369374
17 24369445
17 24369918
17 24369993
17 24370677
17 24370678
17 24370842
17 24371544
17 24371679
17 24372722
17 24372867
17 24372880
17 24373038
17 24373089
17 24373183
17 24373206
17 24373211
17 24373228
17 24373385
17 24374433
17 24374503
17 24374536
17 24374905
17 24375241
17 24375246
17 24376457
17 24376782
17 24376925
17 24376937
17 24377171
17 24377567
17 24378228
17 24379171
17 24379459
17 24379499
17 24379606
17 24379868
17 24380458
17 24380721
17 24381199
17 24381292
17 24381354
17 24381695
17 24381951
17 24381990
17 24382086
17 24382208
17 24383039
17 24383142
17 24383450
17 24384037
17 24384049
17 24384320
17 24384426
17 24385233
17 24385521
17 24385687
17 24386191
17 24389350
17 24390729
17 24391344
17 24391441
17 24391460
17 24391475
17 24391536
17 24392100
17 24392538
17 24392765
17 24393768
17 24393938
17 24394034
17 24395198
17 24395410
17 24395884
17 24397140
17 24397876
17 24398405
17 24398634
17 24398637
17 24398773
17 24398839
17 24398876
17 24399406
17 24399476
17 24399595
17 24400045
17 24401009
17 24401028
17 24401059
17 24401351
17 24401421
17 24401892
17 24401907
17 24402130
17 24402353
17 24402371
17 24402472
17 24402530
17 24402996
17 24403063
17 24403064
17 24403153
17 24403186
17 24403293
17 24403313
17 24403317
17 24403587
17 24403975
17 24403998
17 24404197
17 24404218
17 24404512
17 24404618
17 24404662
17 24404713
17 24404774
17 24404782
17 24404946
17 24405102
17 24405419
17 24407092
17 24407136
17 24407216
17 24407217
17 24407249
17 24407300
17 24407334
17 24407336
17 24407337
17 24407360
17 24407556
17 24407682
17 24407690
17 24407694
17 24407726
17 24407737
17 24407759
17 24407964
17 24407965
17 24407997
17 24408248
17 24408409
17 24408591
17 24408785
17 24408936
17 24409268
17 24409489
17 24409865
17 24409935
17 24410226
17 24410427
17 24410449
17 24410506
17 24410539
17 24410687
17 24410793
17 24410795
17 24410818
17 24410829
17 24410899
17 24410964
17 24411004
17 24411276
17 24412619
17 24412621
17 24412694
17 24412761
17 24413119
17 24413264
17 24413416
17 24413435
17 24413542
17 24413571
17 24413726
17 24413820
17 24413924
17 24414017
17 24414115
17 24414147
17 24414370
17 24414426
17 24414540
17 24414588
17 24414676
17 24415136
17 24415191
17 24415217
17 24415366
17 24415445
17 24415856
17 24415867
17 24415983
17 24416156
17 24416528
17 24416585
17 24416623
17 24416718
17 24416803
17 24416915
17 24417139
17 24418023
17 24418214
17 24418235
17 24418265
17 24418449
17 24418467
17 24418638
17 24418666
17 24418801
17 24419666
17 24419683
17 24419965
17 24419994
17 24420353
17 24420374
17 24420490
17 24420606
17 24420724
17 24420859
17 24420872
17 24421038
17 24421428
17 24421683
17 24421698
17 24421850
17 24421918
17 24422153
17 24422224
17 24422267
17 24422297
17 24422369
17 24422557
17 24422707
17 24422741
17 24422791
17 24422982
17 24423137
17 24423411
17 24423694
17 24423876
17 24425396
17 24425538
17 24425896
17 24425947
17 24426099
17 24426174
17 24426221
17 24426312
17 24426689
17 24427389
17 24427485
17 24427559
17 24427706
17 24427722
17 24427864
17 24428105
17 24428320
17 24428363
17 24428364
17 24428387
17 24429683
17 24429957
17 24430124
17 24430580
17 24430882
17 24432032
17 24432166
17 24432363
17 24432913
17 24432999
17 24433025
17 24433291
17 24434117
17 24434362
17 24434754
17 24434756
17 24435125
17 24435780
17 24435781
17 24437413
17 24437719
17 24437723
17 24437825
17 24437844
17 24437880
17 24438014
17 24438054
17 24438129
17 24438391
17 24438413
17 24438478
17 24438747
17 24438842
17 24439877
17 24439979
17 24440256
17 24440439
17 24440444
17 24440554
17 24440597
17 24441450
17 24441498
17 24441508
17 24441877
17 24442500
17 24442610
17 24442620
17 24442668
17 24442714
17 24442777
17 24442782
17 24443551
17 24443573
17 24443579
17 24445691
17 24445747
17 24446110
17 24446267
17 24446309
17 24446447
17 24446728
17 24447479
17 24448073
17 24448818
17 24448878
17 24449161
17 24449209
17 24449789
17 24450185
17 24450297
17 24450716
17 24450754
17 24452068
17 24452232
17 24452277
17 24452382
17 24452534
17 24452585
17 24452678
17 24453080
17 24453142
17 24453274
17 24453380
17 24453384
17 24454195
17 24454442
17 24454506
17 24454693
17 24454758
17 24455055
17 24455303
17 24455535
17 24455998
17 24456157
17 24456519
17 24456533
17 24456594
17 24457378
17 24457709
17 24457719
17 24457859
17 24458129
17 24458150
17 24458399
17 24459408
17 24459471
17 24460544
17 24460556
17 24460637
17 24460638
17 24460663
17 24461178
17 24465996
17 24466245
17 24466758
17 24466802
17 24466805
17 24466832
17 24466927
17 24467058
17 24467072
17 24467408
17 24467409
17 24467428
17 24467514
17 24467543
17 24467695
17 24467706
17 24467720
17 24467730
17 24467852
17 24467972
17 24468488
17 24468496
17 24468715
17 24469048
17 24469105
17 24469115
17 24469163
17 24469202
17 24469281
17 24469387
17 24469577
17 24469629
17 24469657
17 24469684
17 24469865
17 24469926
17 24470323
17 24470394
17 24470407
17 24470433
17 24470435
17 24470514
17 24470615
17 24470664
17 24471414
17 24471447
17 24471541
17 24471649
17 24471656
17 24471678
17 24471735
17 24471895
17 24471931
17 24472001
17 24472421
17 24472630
17 24472657
17 24472690
17 24473032
17 24473049
17 24473050
17 24473064
17 24473304
17 24473366
17 24473377
17 24473442
17 24473479
17 24473738
17 24473792
17 24473961
17 24474115
17 24474187
17 24474211
17 24474324
17 24474390
17 24474418
17 24474444
17 24474491
17 24474747
17 24474900
17 24474913
17 24474950
17 24475010
17 24475016
17 24475044
17 24475203
17 24475266
17 24475279
17 24475314
17 24475482
17 24475492
17 24475511
17 24475522
17 24475551
17 24475743
17 24475800
17 24475805
17 24475851
17 24475882
17 24475883
17 24476286
17 24476411
17 24476567
17 24476576
17 24476855
17 24476931
17 24477019
17 24477109
17 24477359
17 24477481
17 24477499
17 24477516
17 24477631
17 24477637
17 24477753
17 24477788
17 24477823
17 24477927
17 24477938
17 24477987
17 24478093
17 24478120
17 24478130
17 24478151
17 24478381
17 24478390
17 24478499
17 24478501
17 24478827
17 24479262
17 24479844
17 24481529
17 24481553
17 24483963
17 24484057
17 24485459
17 24485732
17 24485766
17 24485876
17 24486915
17 24486946
17 24488135
17 24488906
17 24489233
17 24489346
17 24489405
17 24489899
17 24489904
17 24490372
17 24490728
17 24490884
17 24490897
17 24490905
17 24491944
17 24492100
17 24492334
17 24492487
17 24492681
17 24492956
17 24492998
17 24493573
17 24495863
17 24497633
17 24498205
17 24498560
17 24498607
17 24498610
17 24498638
17 24498798
17 24498967
17 24498971
17 24499049
17 24499222
17 24499415
17 24499483
17 24499614
17 24499684
17 24499771
17 24499789
17 24499837
17 24500184
17 24500232
17 24500253
17 24500298
17 24500356
17 24500484
17 24500615
17 24500629
17 24500676
17 24500685
17 24500710
17 24500801
17 24500845
17 24501006
17 24501088
17 24501101
17 24501138
17 24501234
17 24501246
17 24501448
17 24501459
17 24501730
17 24501859
17 24501886
17 24501942
17 24501987
17 24502198
17 24502355
17 24502610
17 24503015
17 24503086
17 24503094
17 24503170
17 24503203
17 24503691
17 24503816
17 24503905
17 24504052
17 24504064
17 24504173
17 24504225
17 24504335
17 24504340
17 24504361
17 24504571
17 24504630
17 24504632
17 24504740
17 24505037
17 24505099
17 24505108
17 24505109
17 24505116
17 24505206
17 24505222
17 24505523
17 24505792
17 24505806
17 24506209
17 24506338
17 24506343
17 24506564
17 24506686
17 24506687
17 24506739
17 24506893
17 24506901
17 24507153
17 24507177
17 24507217
17 24507851
17 24507991
17 24508432
17 24508691
17 24508793
17 24508798
17 24508913
17 24508933
17 24508952
17 24508982
17 24509029
17 24509128
17 24509463
17 24510741
17 24511213
17 24513896
17 24514332
17 24514819
17 24516010
17 24516163
17 24516209
17 24516614
17 24516931
17 24517329
17 24517873
17 24518174
17 24518265
17 24521390
17 24522900
17 24523000
17 24523128
17 24523154
17 24523569
17 24524357
17 24524533
17 24525688
17 24525954
17 24526095
17 24526230
17 24529287
17 24529371
17 24529483
17 24530155
17 24530193
17 24530413
17 24530480
17 24530523
17 24531179
17 24532942
17 24533244
17 24533680
17 24534918
17 24535249
17 24535287
17 24536065
17 24536158
17 24536276
17 24538557
17 24539035
17 24539182
17 24539481
17 24539928
17 24540398
17 24540431
17 24541130
17 24541400
17 24544048
17 24544095
17 24544126
17 24545184
17 24545185
17 24545216
17 24545500
17 24545570
17 24545604
17 24545810
17 24545896
17 24545925
17 24545963
17 24546622
17 24546860
17 24547017
17 24547038
17 24547291
17 24548915
17 24549073
17 24549100
17 24549438
17 24549484
17 24549510
17 24549518
17 24549557
17 24549612
17 24549658
17 24549661
17 24549670
17 24549678
17 24549682
17 24549703
17 24549763
17 24550024
17 24550152
17 24550439
17 24550448
17 24550512
17 24550653
17 24550726
17 24550797
17 24550812
17 24550905
17 24551033
17 24551057
17 24551363
17 24551364
17 24551365
17 24551476
17 24551507
17 24551535
17 24551539
17 24551649
17 24551694
17 24551773
17 24551829
17 24551846
17 24551984
17 24552116
17 24552142
17 24552197
17 24552373
17 24552516
17 24552611
17 24552662
17 24556072
17 24556174
17 24556218
17 24556439
17 24556764
17 24556992
17 24557141
17 24557207
17 24557256
17 24557331
17 24557344
17 24557737
17 24557893
17 24558270
17 24558572
17 24558661
17 24558928
17 24559083
17 24559169
17 24559895
17 24560009
17 24560088
17 24560586
17 24561330
17 24561350
17 24561363
17 24561371
17 24561432
17 24561434
17 24561444
17 24561450
17 24561560
17 24561776
17 24561799
17 24561886
17 24561894
17 24562038
17 24562042
17 24562043
17 24562188
17 24562204
17 24562341
17 24562375
17 24562439
17 24562486
17 24562634
17 24562671
17 24562674
17 24562709
17 24562749
17 24562794
17 24562844
17 24562856
17 24562955
17 24562996
17 24563052
17 24563067
17 24563084
17 24563086
17 24563204
17 24563688
17 24563902
17 24563912
17 24563970
17 24563983
17 24564171
17 24564195
17 24564291
17 24564342
17 24564404
17 24564411
17 24564857
17 24564894
17 24564896
17 24565039
17 24565147
17 24565238
17 24565245
17 24565255
17 24565259
17 24565282
17 24565300
17 24565342
17 24565432
17 24565531
17 24565535
17 24565556
17 24565636
17 24565697
17 24565718
17 24565816
17 24565865
17 24565948
17 24565972
17 24565980
17 24566016
17 24566229
17 24566231
17 24566409
17 24566480
17 24566596
17 24566608
17 24566614
17 24566628
17 24566723
17 24566785
17 24566834
17 24566860
17 24566861
17 24566863
17 24566920
17 24566921
17 24566946
17 24566953
17 24567024
17 24567052
17 24567154
17 24567182
17 24567242
17 24567248
17 24567520
17 24567564
17 24567574
17 24567868
17 24567958
17 24568136
17 24568403
17 24571156
17 24571652
17 24571753
17 24572038
17 24572078
17 24572457
17 24572797
17 24572846
17 24573205
17 24573216
17 24573315
17 24573414
17 24573792
17 24573832
17 24573912
17 24573939
17 24574325
17 24574338
17 24574517
17 24574586
17 24574601
17 24574830
17 24575028
17 24575199
17 24575600
17 24575603
17 24575626
17 24575711
17 24575849
17 24575874
17 24575884
17 24576437
17 24576648
17 24577321
17 24578487
17 24579718
17 24579792
17 24580071
17 24580690
17 24580693
17 24581077
17 24581378
17 24581557
17 24581650
17 24581704
17 24581780
17 24581939
17 24581973
17 24582055
17 24582097
17 24582118
17 24582164
17 24582169
17 24583115
17 24583196
17 24583259
17 24583334
17 24583339
17 24583340
17 24583471
17 24583486
17 24583487
17 24583506
17 24587649
17 24587667
17 24587698
17 24587710
17 24587769
17 24587887
17 24587979
17 24587980
17 24588510
17 24588524
17 24588549
17 24588703
17 24589068
17 24589335
17 24589338
17 24592361
17 24592535
17 24593342
17 24593464
17 24593554
17 24593665
17 24593694
17 24593708
17 24593806
17 24593831
17 24593859
17 24593929
17 24593962
17 24594013
17 24594135
17 24594284
17 24594363
17 24594376
17 24594501
17 24594756
17 24594852
17 24594866
17 24594871
17 24594872
17 24594921
17 24594923
17 24595019
17 24595048
17 24595094
17 24595104
17 24595147
17 24595228
17 24595428
17 24595484
17 24595577
17 24595764
17 24595809
17 24595826
17 24596232
17 24596244
17 24596464
17 24596538
17 24596827
17 24596837
17 24596937
17 24597159
17 24597264
17 24597270
17 24597271
17 24597275
17 24597603
17 24597775
17 24597966
17 24598007
17 24598085
17 24598110
17 24598887
17 24598933
17 24599024
17 24599702
17 24599797
17 24600218
17 24600244
17 24600321
17 24600422
17 24600451
17 24600896
17 24600905
17 24601376
17 24601491
17 24601509
17 24601677
17 24602211
17 24602405
17 24602508
17 24602511
17 24602848
17 24602913
17 24602996
17 24603041
17 24603132
17 24603247
17 24603682
17 24603759
17 24603770
17 24603872
17 24603950
17 24604071
17 24604085
17 24604142
17 24604188
17 24604233
17 24604399
17 24604404
17 24604469
17 24604675
17 24604699
17 24604722
17 24604955
17 24605035
17 24605245
17 24605325
17 24605372
17 24605567
17 24605791
17 24605800
17 24606035
17 24606213
17 24606484
17 24606780
17 24606845
17 24606865
17 24607061
17 24607116
17 24607314
17 24607369
17 24607681
17 24607715
17 24608653
17 24609000
17 24609150
17 24609283
17 24609394
17 24609459
17 24609484
17 24609525
17 24609592
17 24609604
17 24609617
17 24609871
17 24609874
17 24609875
17 24609914
17 24610086
17 24610340
17 24610402
17 24610484
17 24610632
17 24610639
17 24610715
17 24610724
17 24610733
17 24611188
17 24611241
17 24611280
17 24611331
17 24611333
17 24611785
17 24611900
17 24611921
17 24612001
17 24612004
17 24612027
17 24612200
17 24612243
17 24612300
17 24612519
17 24612527
17 24612529
17 24612532
17 24612564
17 24612754
17 24612766
17 24612871
17 24612883
17 24613000
17 24613106
17 24613318
17 24613319
17 24613615
17 24613736
17 24613747
17 24613793
17 24613856
17 24613944
17 24614042
17 24614065
17 24614670
17 24614860
17 24614922
17 24614964
17 24614984
17 24615006
17 24615129
17 24615241
17 24615447
17 24615558
17 24615661
17 24615665
17 24615675
17 24615717
17 24615851
17 24615937
17 24615968
17 24615969
17 24616107
17 24616363
17 24616396
17 24616432
17 24616672
17 24617110
17 24617150
17 24617175
17 24617193
17 24617213
17 24617216
17 24617246
17 24617285
17 24617298
17 24617344
17 24617389
17 24617710
17 24617748
17 24618653
17 24618943
17 24618969
17 24618993
17 24619083
17 24619130
17 24619189
17 24619419
17 24619558
17 24619641
17 24619770
17 24619801
17 24619889
17 24620376
17 24620805
17 24620826
17 24621400
17 24621499
17 24621535
17 24621873
17 24622251
17 24622334
17 24622359
17 24622362
17 24622369
17 24622379
17 24622385
17 24622619
17 24622739
17 24622757
17 24622759
17 24622774
17 24622808
17 24622891
17 24622955
17 24622965
17 24622975
17 24623151
17 24623185
17 24623202
17 24623217
17 24623408
17 24623437
17 24623585
17 24623725
17 24623889
17 24624026
17 24624100
17 24624159
17 24624235
17 24624323
17 24624380
17 24625238
17 24625445
17 24625526
17 24626527
17 24626723
17 24626809
17 24628863
17 24628902
17 24629035
17 24629462
17 24629479
17 24629491
17 24629492
17 24629528
17 24629640
17 24629641
17 24629845
17 24629901
17 24629927
17 24630002
17 24630081
17 24630131
17 24630252
17 24630265
17 24630285
17 24630307
17 24630390
17 24630419
17 24630492
17 24630505
17 24630522
17 24630642
17 24630705
17 24630709
17 24630798
17 24630843
17 24630938
17 24631003
17 24631027
17 24631205
17 24631261
17 24631367
17 24631376
17 24631452
17 24631489
17 24631765
17 24632280
17 24632296
17 24632385
17 24632622
17 24632693
17 24633740
17 24633779
17 24633803
17 24633853
17 24633898
17 24633919
17 24633946
17 24633969
17 24634002
17 24634035
17 24634043
17 24634157
17 24634199
17 24634232
17 24634234
17 24634626
17 24634732
17 24634760
17 24634765
17 24638948
17 24640488
17 24640791
17 24641092
17 24641290
17 24641420
17 24642869
17 24642935
17 24643000
17 24643583
17 24644280
17 24644594
17 24645068
17 24645069
17 24645462
17 24645556
17 24645980
17 24646014
17 24646309
17 24648859
17 24649443
17 24649503
17 24649512
17 24650906
17 24651884
17 24651952
17 24652770
17 24653172
17 24653983
17 24654012
17 24654091
17 24654094
17 24655639
17 24655649
17 24655906
17 24656025
17 24656205
17 24656284
17 24656354
17 24656367
17 24656377
17 24656510
17 24656600
17 24656612
17 24656737
17 24657009
17 24657362
17 24657400
17 24657423
17 24657494
17 24659136
17 24659255
17 24659295
17 24659637
17 24659712
17 24660036
17 24660108
17 24660125
17 24660159
17 24660160
17 24660167
17 24660455
17 24660474
17 24660559
17 24660641
17 24660646
17 24660656
17 24660709
17 24660711
17 24660747
17 24660763
17 24660879
17 24661068
17 24661086
17 24661103
17 24661134
17 24661272
17 24661295
17 24661556
17 24661579
17 24661653
17 24661954
17 24662147
17 24662774
17 24663075
17 24663382
17 24663869
17 24664378
17 24664668
17 24664844
17 24665315
17 24665491
17 24665580
17 24665850
17 24666492
17 24666554
17 24666700
17 24666719
17 24667134
17 24667446
17 24667481
17 24668144
17 24668469
17 24668471
17 24668482
17 24668537
17 24669035
17 24669133
17 24669341
17 24669679
17 24670399
17 24670552
17 24671739
17 24671893
17 24671997
17 24673251
17 24673425
17 24674234
17 24674605
17 24676420
17 24676446
17 24676522
17 24677212
17 24677744
17 24677924
17 24677962
17 24678898
17 24678900
17 24678929
17 24679195
17 24679663
17 24680357
17 24680528
17 24680618
17 24680797
17 24680901
17 24681347
17 24681365
17 24681381
17 24682445
17 24682516
17 24684161
17 24684468
17 24684634
17 24684695
17 24685149
17 24685988
17 24687476
17 24688001
17 24688248
17 24688339
17 24688351
17 24688858
17 24689402
17 24690081
17 24690091
17 24691742
17 24691800
17 24692542
17 24692557
17 24692885
17 24693318
17 24693562
17 24696221
17 24696790
17 24697239
17 24698176
17 24698649
17 24698698
17 24702998
17 24703435
17 24703736
17 24703840
17 24704938
17 24705003
17 24705422
17 24705458
17 24705562
17 24705769
17 24705953
17 24706003
17 24706240
17 24707525
17 24707614
17 24707880
17 24708747
17 24708828
17 24709011
17 24709180
17 24709557
17 24710129
17 24711215
17 24711335
17 24712339
17 24712375
17 24712479
17 24712492
17 24712524
17 24712703
17 24712750
17 24713463
17 24713605
17 24713662
17 24713670
17 24713953
17 24714073
17 24714179
17 24714393
17 24714718
17 24714748
17 24714879
17 24714990
17 24715255
17 24715307
17 24715316
17 24715662
17 24715705
17 24715986
17 24716021
17 24716058
17 24716471
17 24716516
17 24716517
17 24716624
17 24716835
17 24716881
17 24717030
17 24717276
17 24717486
17 24718498
17 24718649
17 24718938
17 24719774
17 24720393
17 24720449
17 24720787
17 24720930
17 24721110
17 24721298
17 24721759
17 24722724
17 24723073
17 24723132
17 24723157
17 24724266
17 24724388
17 24724548
17 24725135
17 24726149
17 24727116
17 24727139
17 24727295
17 24728315
17 24728369
17 24728496
17 24728555
17 24728759
17 24729166
17 24729647
17 24729700
17 24729866
17 24729883
17 24730613
17 24730872
17 24730874
17 24731519
17 24731562
17 24731642
17 24732883
17 24733164
17 24733179
17 24733781
17 24733879
17 24733980
17 24734068
17 24734130
17 24734208
17 24734320
17 24734592
17 24735147
17 24735289
17 24735316
17 24735377
17 24735402
17 24735418
17 24735431
17 24735450
17 24735489
17 24735551
17 24735557
17 24736401
17 24736422
17 24736742
17 24736864
17 24737612
17 24737717
17 24737764
17 24737765
17 24737857
17 24738705
17 24738840
17 24738842
17 24739160
17 24739170
17 24739925
17 24740147
17 24740166
17 24740190
17 24740363
17 24740875
17 24740893
17 24740947
17 24740998
17 24741025
17 24741131
17 24741149
17 24742329
17 24742429
17 24743260
17 24743282
17 24743426
17 24744179
17 24744198
17 24744253
17 24744422
17 24744476
17 24744477
17 24744549
17 24744789
17 24744827
17 24744833
17 24744845
17 24744879
17 24744914
17 24744918
17 24745085
17 24745154
17 24745567
17 24746666
17 24746702
17 24746755
17 24746784
17 24747067
17 24747195
17 24747224
17 24747712
17 24747812
17 24747968
17 24747973
17 24747977
17 24748038
17 24748149
17 24748150
17 24748211
17 24748236
17 24748392
17 24748506
17 24748540
17 24748678
17 24749110
17 24749168
17 24749266
17 24749350
17 24749581
17 24749655
17 24749672
17 24749681
17 24749711
17 24749751
17 24750005
17 24750118
17 24750285
17 24750423
17 24750570
17 24750671
17 24750704
17 24750778
17 24750860
17 24750896
17 24750952
17 24750974
17 24751094
17 24751128
17 24751174
17 24751193
17 24751248
17 24751259
17 24751299
17 24751378
17 24751476
17 24751486
17 24751554
17 24751566
17 24751667
17 24751769
17 24751795
17 24751799
17 24751811
17 24751872
17 24752104
17 24752115
17 24752189
17 24752194
17 24752207
17 24752219
17 24752239
17 24752356
17 24752367
17 24752411
17 24752425
17 24752440
17 24752748
17 24753020
17 24753035
17 24753170
17 24753209
17 24753267
17 24753271
17 24753320
17 24753369
17 24753570
17 24753580
17 24753698
17 24753710
17 24753719
17 24753750
17 24753982
17 24754809
17 24758369
17 24758403
17 24758552
17 24758665
17 24758680
17 24758880
17 24758937
17 24759026
17 24759041
17 24759047
17 24759072
17 24759260
17 24759319
17 24759326
17 24759366
17 24759377
17 24759520
17 24759820
17 24759879
17 24759985
17 24760156
17 24760278
17 24760337
17 24760431
17 24760448
17 24760488
17 24760535
17 24760598
17 24760607
17 24760680
17 24760780
17 24760920
17 24760926
17 24760936
17 24761491
17 24761496
17 24761541
17 24761669
17 24761670
17 24761704
17 24761745
17 24761802
17 24761828
17 24761902
17 24761939
17 24761958
17 24762176
17 24762286
17 24762550
17 24763151
17 24763200
17 24763209
17 24763262
17 24763556
17 24764276
17 24764780
17 24764804
17 24764867
17 24765638
17 24766223
17 24766244
17 24766350
17 24766431
17 24766545
17 24766755
17 24766834
17 24766876
17 24766997
17 24767076
17 24767423
17 24767576
17 24767582
17 24767590
17 24767622
17 24767968
17 24768720
17 24768866
17 24769098
17 24769330
17 24769689
17 24769704
17 24769735
17 24769772
17 24769778
17 24769797
17 24769849
17 24769912
17 24770013
17 24770086
17 24770196
17 24770323
17 24770366
17 24770368
17 24770510
17 24770519
17 24770653
17 24771070
17 24771193
17 24771197
17 24771234
17 24771260
17 24771308
17 24771366
17 24771395
17 24771408
17 24771421
17 24771512
17 24771555
17 24771687
17 24772020
17 24772313
17 24772508
17 24772510
17 24772731
17 24773134
17 24773274
17 24773590
17 24773653
17 24773851
17 24773899
17 24774127
17 24775119
17 24775126
17 24775157
17 24775287
17 24775324
17 24775342
17 24775408
17 24775553
17 24775941
17 24776025
17 24776314
17 24776419
17 24776507
17 24776548
17 24776559
17 24776609
17 24777431
17 24777523
17 24777536
17 24777577
17 24777673
17 24777749
17 24777771
17 24777821
17 24777841
17 24777871
17 24777896
17 24777956
17 24777971
17 24778089
17 24778112
17 24778217
17 24778242
17 24778292
17 24778300
17 24778350
17 24778358
17 24778405
17 24778554
17 24778555
17 24778851
17 24779024
17 24779031
17 24779110
17 24779219
17 24779293
17 24779294
17 24779905
17 24779944
17 24780178
17 24780374
17 24780410
17 24780432
17 24780491
17 24780501
17 24780525
17 24780541
17 24780542
17 24780561
17 24780581
17 24780587
17 24780640
17 24780732
17 24780778
17 24780802
17 24780819
17 24780867
17 24780919
17 24780929
17 24780940
17 24780947
17 24780951
17 24780960
17 24781047
17 24781051
17 24781070
17 24781122
17 24781160
17 24781188
17 24781358
17 24781555
17 24781703
17 24781759
17 24781796
17 24781805
17 24781848
17 24781878
17 24781942
17 24781989
17 24782005
17 24782649
17 24782665
17 24782671
17 24782728
17 24782811
17 24782865
17 24782955
17 24782963
17 24783098
17 24783183
17 24783190
17 24783251
17 24783270
17 24783302
17 24783305
17 24783389
17 24783414
17 24783446
17 24783457
17 24783526
17 24785101
17 24785122
17 24785162
17 24785234
17 24785281
17 24785283
17 24785324
17 24785327
17 24785415
17 24785599
17 24785690
17 24785695
17 24785772
17 24785787
17 24785811
17 24785821
17 24785847
17 24785938
17 24786004
17 24786011
17 24786209
17 24786252
17 24786258
17 24786436
17 24786471
17 24786581
17 24786630
17 24786721
17 24786731
17 24786741
17 24786747
17 24786788
17 24786828
17 24786873
17 24786877
17 24786882
17 24786889
17 24786971
17 24787109
17 24787118
17 24787132
17 24787227
17 24787247
17 24787317
17 24787375
17 24787435
17 24787436
17 24787448
17 24787469
17 24787474
17 24787643
17 24787697
17 24787777
17 24787782
17 24787794
17 24787820
17 24787824
17 24788005
17 24788130
17 24788173
17 24788211
17 24788251
17 24788347
17 24788369
17 24788479
17 24788557
17 24788571
17 24788605
17 24788663
17 24788669
17 24788682
17 24788747
17 24788779
17 24788798
17 24788861
17 24789495
17 24789610
17 24789878
17 24790598
17 24790603
17 24790619
17 24790765
17 24790777
17 24790792
17 24790796
17 24790907
17 24790945
17 24791300
17 24791366
17 24791451
17 24791486
17 24791514
17 24791580
17 24791747
17 24791992
17 24792010
17 24792031
17 24792060
17 24792196
17 24792229
17 24792232
17 24792235
17 24792242
17 24792293
17 24792431
17 24792531
17 24792560
17 24792660
17 24792663
17 24792731
17 24792741
17 24792812
17 24792821
17 24792824
17 24792970
17 24793307
17 24793357
17 24793561
17 24793630
17 24793657
17 24793769
17 24793783
17 24793802
17 24794178
17 24794249
17 24794257
17 24794445
17 24794503
17 24794523
17 24794816
17 24794823
17 24794834
17 24794868
17 24794943
17 24794950
17 24795135
17 24795367
17 24795434
17 24796151
17 24796307
17 24796439
17 24796681
17 24796785
17 24797180
17 24797182
17 24797491
17 24797512
17 24797522
17 24797556
17 24797590
17 24797615
17 24797671
17 24797672
17 24797707
17 24797773
17 24797953
17 24798017
17 24798148
17 24798183
17 24798242
17 24798378
17 24798476
17 24798627
17 24798629
17 24798908
17 24799213
17 24799233
17 24799277
17 24799349
17 24799365
17 24799411
17 24799428
17 24799735
17 24799789
17 24799885
17 24799910
17 24799962
17 24799979
17 24800015
17 24800016
17 24800146
17 24800301
17 24800676
17 24800771
17 24800850
17 24800959
17 24801030
17 24801048
17 24801297
17 24801385
17 24801811
17 24802070
17 24802143
17 24802175
17 24802314
17 24802830
17 24802856
17 24802857
17 24803177
17 24803201
17 24803452
17 24803602
17 24804029
17 24804070
17 24804334
17 24804346
17 24804359
17 24804521
17 24804523
17 24804630
17 24804704
17 24805005
17 24805137
17 24805177
17 24805198
17 24805217
17 24805322
17 24805360
17 24805401
17 24805425
17 24805513
17 24806025
17 24806026
17 24806028
17 24806085
17 24806106
17 24806128
17 24806183
17 24806191
17 24806202
17 24806218
17 24806428
17 24806499
17 24806539
17 24806625
17 24806775
17 24806821
17 24806859
17 24806863
17 24806878
17 24806959
17 24806987
17 24807003
17 24807011
17 24807026
17 24807046
17 24807340
17 24807519
17 24807562
17 24807624
17 24807657
17 24807678
17 24808039
17 24808046
17 24808091
17 24808098
17 24808260
17 24808261
17 24808376
17 24808398
17 24808401
17 24808402
17 24808489
17 24808499
17 24808516
17 24808865
17 24808891
17 24809247
17 24809269
17 24809282
17 24809808
17 24809844
17 24810249
17 24810263
17 24810363
17 24810440
17 24810477
17 24810581
17 24810600
17 24810637
17 24810661
17 24810677
17 24810815
17 24810854
17 24810882
17 24811039
17 24811098
17 24811283
17 24811325
17 24811450
17 24811579
17 24811739
17 24811750
17 24811908
17 24812072
17 24812104
17 24812115
17 24812227
17 24812230
17 24812240
17 24812242
17 24812262
17 24812279
17 24812326
17 24812338
17 24812340
17 24812345
17 24812436
17 24812440
17 24812460
17 24812575
17 24812609
17 24812617
17 24812747
17 24812952
17 24812954
17 24812975
17 24813007
17 24813256
17 24813296
17 24813366
17 24813380
17 24813386
17 24813541
17 24813627
17 24813698
17 24813725
17 24813779
17 24813791
17 24813831
17 24814159
17 24814180
17 24814394
17 24814561
17 24814600
17 24814663
17 24814767
17 24814823
17 24814994
17 24815034
17 24815040
17 24815062
17 24815905
17 24815939
17 24816060
17 24816179
17 24816200
17 24816288
17 24816411
17 24816543
17 24816832
17 24816920
17 24816942
17 24817206
17 24817250
17 24817304
17 24817376
17 24817429
17 24817442
17 24817455
17 24817461
17 24817863
17 24817871
17 24817974
17 24819329
17 24819391
17 24819445
17 24819489
17 24819662
17 24819880
17 24819997
17 24820052
17 24820614
17 24820685
17 24820737
17 24820752
17 24820768
17 24820825
17 24820839
17 24820963
17 24821127
17 24821255
17 24821332
17 24821354
17 24821475
17 24821498
17 24821516
17 24821660
17 24821683
17 24821893
17 24821942
17 24822057
17 24822081
17 24822243
17 24822264
17 24822276
17 24822277
17 24822281
17 24822359
17 24822460
17 24822605
17 24822660
17 24822667
17 24822671
17 24822868
17 24823039
17 24823152
17 24823177
17 24823271
17 24823341
17 24823379
17 24823387
17 24823614
17 24823787
17 24824161
17 24824250
17 24824364
17 24824397
17 24824582
17 24824781
17 24824862
17 24824969
17 24825130
17 24825247
17 24825524
17 24825525
17 24825546
17 24825598
17 24825653
17 24825791
17 24825811
17 24825879
17 24826168
17 24826279
17 24826442
17 24826460
17 24826673
17 24826692
17 24826916
17 24827023
17 24827218
17 24827584
17 24827930
17 24828203
17 24828241
17 24834700
17 24835173
17 24835238
17 24835349
17 24835661
17 24835701
17 24835802
17 24836011
17 24836220
17 24836313
17 24836397
17 24836442
17 24836663
17 24836673
17 24836762
17 24836849
17 24837472
17 24837628
17 24837725
17 24837969
17 24838178
17 24838179
17 24838245
17 24838442
17 24842727
17 24843061
17 24843351
17 24843493
17 24843498
17 24843797
17 24843968
17 24843975
17 24844035
17 24844475
17 24844963
17 24845003
17 24845377
17 24845928
17 24846231
17 24846690
17 24846700
17 24846899
17 24846939
17 24848074
17 24848286
17 24848297
17 24848826
17 24848838
17 24848887
17 24848957
17 24849538
17 24849692
17 24857168
17 24857318
17 24858291
17 24858503
17 24858631
17 24858685
17 24859001
17 24859122
17 24859160
17 24859526
17 24859810
17 24859839
17 24859858
17 24860157
17 24860473
17 24860523
17 24860547
17 24860599
17 24860643
17 24860685
17 24860923
17 24860993
17 24861153
17 24861196
17 24861215
17 24861266
17 24861291
17 24861292
17 24861296
17 24861326
17 24861383
17 24861409
17 24861561
17 24861742
17 24861783
17 24861803
17 24861932
17 24862250
17 24862256
17 24862344
17 24862386
17 24862434
17 24862441
17 24862443
17 24862747
17 24862864
17 24862868
17 24863114
17 24863115
17 24863860
17 24863866
17 24864200
17 24864209
17 24864296
17 24864521
17 24864657
17 24864926
17 24864998
17 24865104
17 24865159
17 24865344
17 24865509
17 24865537
17 24865619
17 24865771
17 24865876
17 24865878
17 24865919
17 24866025
17 24866026
17 24866044
17 24866093
17 24866108
17 24866122
17 24866125
17 24866193
17 24866321
17 24866357
17 24866377
17 24866463
17 24866464
17 24866476
17 24866509
17 24866522
17 24866603
17 24866656
17 24866789
17 24867030
17 24867084
17 24867086
17 24867124
17 24867133
17 24867228
17 24867336
17 24867340
17 24867367
17 24867593
17 24867644
17 24867662
17 24867667
17 24867761
17 24867762
17 24867930
17 24867947
17 24868073
17 24868152
17 24868166
17 24868281
17 24868312
17 24868354
17 24868356
17 24868675
17 24868781
17 24868807
17 24868899
17 24869247
17 24869260
17 24869397
17 24869771
17 24869983
17 24870458
17 24870563
17 24870577
17 24870718
17 24870757
17 24870988
17 24871007
17 24871018
17 24871135
17 24871213
17 24871429
17 24871841
17 24871864
17 24872552
17 24872561
17 24872855
17 24872904
17 24873083
17 24873170
17 24873355
17 24873425
17 24873439
17 24873669
17 24873844
17 24874093
17 24874408
17 24874481
17 24874545
17 24874559
17 24874560
17 24875036
17 24875887
17 24876141
17 24876150
17 24876346
17 24876786
17 24877027
17 24877057
17 24877125
17 24877163
17 24877333
17 24877345
17 24877419
17 24878639
17 24878716
17 24878730
17 24878745
17 24878811
17 24878824
17 24878831
17 24879079
17 24879160
17 24880488
17 24880776
17 24882508
17 24882738
17 24882760
17 24882761
17 24882845
17 24882876
17 24882969
17 24883062
17 24883116
17 24883220
17 24883249
17 24887273
17 24887545
17 24888281
17 24888361
17 24888534
17 24888795
17 24888846
17 24888916
17 24889080
17 24889295
17 24889313
17 24889462
17 24890382
17 24890413
17 24890459
17 24890567
17 24890612
17 24890613
17 24890642
17 24890665
17 24890699
17 24890747
17 24890841
17 24890909
17 24891158
17 24891164
17 24891592
17 24891676
17 24891742
17 24891795
17 24892168
17 24892377
17 24892590
17 24892671
17 24892829
17 24892920
17 24892974
17 24893096
17 24893213
17 24893413
17 24895092
17 24895888
17 24895989
17 24896062
17 24896486
17 24896489
17 24896555
17 24896863
17 24896962
17 24897060
17 24897129
17 24897391
17 24897542
17 24897661
17 24897708
17 24897712
17 24898212
17 24898269
17 24898464
17 24898751
17 24898796
17 24899841
17 24899900
17 24900404
17 24901886
17 24901915
17 24902390
17 24902800
17 24903010
17 24905352
17 24905723
17 24906559
17 24906762
17 24910307
17 24910868
17 24911933
17 24912075
17 24913539
17 24915291
17 24918611
17 24919202
17 24919982
17 24920469
17 24921044
17 24921143
17 24921537
17 24921660
17 24921792
17 24921851
17 24922801
17 24924139
17 24925350
17 24926506
17 24926625
17 24926678
17 24927501
17 24928232
17 24928973
17 24929274
17 24929469
17 24929518
17 24933360
17 24933768
17 24933890
17 24933935
17 24934082
17 24934326
17 24934335
17 24935138
17 24936334
17 24936489
17 24937059
17 24937429
17 24938175
17 24938827
17 24938940
17 24939436
17 24939496
17 24939738
17 24940042
17 24940176
17 24940237
17 24940270
17 24940354
17 24940382
17 24940568
17 24940588
17 24940693
17 24940853
17 24940892
17 24940998
17 24941022
17 24941051
17 24942329
17 24942338
17 24942528
17 24942529
17 24942543
17 24942922
17 24943324
17 24943409
17 24943455
17 24943464
17 24943553
17 24943746
17 24943790
17 24943835
17 24943871
17 24943987
17 24944021
17 24944104
17 24944106
17 24944158
17 24944159
17 24944163
17 24944168
17 24944210
17 24944389
17 24944496
17 24944537
17 24944627
17 24944740
17 24944791
17 24944793
17 24944796
17 24944846
17 24945102
17 24945139
17 24945196
17 24945203
17 24945229
17 24945236
17 24945288
17 24945831
17 24945841
17 24945843
17 24945923
17 24945935
17 24945943
17 24945973
17 24946016
17 24946101
17 24946294
17 24946328
17 24946345
17 24946347
17 24946761
17 24946914
17 24946975
17 24947001
17 24947005
17 24947116
17 24947282
17 24947324
17 24947342
17 24947384
17 24947460
17 24947743
17 24947896
17 24947904
17 24947907
17 24947982
17 24948168
17 24948223
17 24948283
17 24948326
17 24948368
17 24948377
17 24948858
17 24948997
17 24949006
17 24949203
17 24949261
17 24949290
17 24949500
17 24949514
17 24949564
17 24949569
17 24949588
17 24949682
17 24949715
17 24949846
17 24949921
17 24949972
17 24950032
17 24950045
17 24950077
17 24950078
17 24950092
17 24950111
17 24950120
17 24950124
17 24950131
17 24950141
17 24950143
17 24950236
17 24950395
17 24950668
17 24950766
17 24950912
17 24950926
17 24951009
17 24951040
17 24951053
17 24951119
17 24951120
17 24951202
17 24951203
17 24951254
17 24951347
17 24951357
17 24951503
17 24951619
17 24951686
17 24953155
17 24953188
17 24953521
17 24953541
17 24953604
17 24953645
17 24953952
17 24953969
17 24954165
17 24954339
17 24954410
17 24955053
17 24955293
17 24955357
17 24955899
17 24956151
17 24956236
17 24956237
17 24956867
17 24956871
17 24956876
17 24956899
17 24956904
17 24956942
17 24956948
17 24957300
17 24957636
17 24957779
17 24957806
17 24957858
17 24957877
17 24957899
17 24957939
17 24958201
17 24958235
17 24958319
17 24958324
17 24958544
17 24958584
17 24958632
17 24958876
17 24958894
17 24959117
17 24959170
17 24959574
17 24960185
17 24960339
17 24960378
17 24960885
17 24960886
17 24961141
17 24961218
17 24961248
17 24961843
17 24961864
17 24962050
17 24962354
17 24962805
17 24963332
17 24963337
17 24963619
17 24963842
17 24963909
17 24964049
17 24964679
17 24964681
17 24964716
17 24964717
17 24964731
17 24964733
17 24964779
17 24964787
17 24964844
17 24964920
17 24964927
17 24964964
17 24965025
17 24965139
17 24965149
17 24965184
17 24965306
17 24965310
17 24965345
17 24965796
17 24965868
17 24965935
17 24965937
17 24965989
17 24965996
17 24966032
17 24966071
17 24966101
17 24966116
17 24966429
17 24966445
17 24966625
17 24966902
17 24966925
17 24967020
17 24967213
17 24967271
17 24968553
17 24972531
17 24973521
17 24974032
17 24974862
17 24975408
17 24975427
17 24976103
17 24976620
17 24976678
17 24976718
17 24976880
17 24977374
17 24977393
17 24977395
17 24977616
17 24977885
17 24978033
17 24978048
17 24978127
17 24978130
17 24978227
17 24979257
17 24980177
17 24980228
17 24980266
17 24980277
17 24980289
17 24980303
17 24980431
17 24980529
17 24980601
17 24980703
17 24980790
17 24981860
17 24982142
17 24983142
17 24983148
17 24983514
17 24983520
17 24983525
17 24983574
17 24983575
17 24983593
17 24983627
17 24983664
17 24983758
17 24983921
17 24984016
17 24984040
17 24984089
17 24984244
17 24984399
17 24984449
17 24984741
17 24984854
17 24984855
17 24984922
17 24985035
17 24985050
17 24985078
17 24985260
17 24985335
17 24985529
17 24985615
17 24985623
17 24985996
17 24986169
17 24986205
17 24986295
17 24986306
17 24986449
17 24986465
17 24986487
17 24986536
17 24986557
17 24986714
17 24986829
17 24987161
17 24987190
17 24987340
17 24987357
17 24987359
17 24987496
17 24987552
17 24987702
17 24987846
17 24988092
17 24988743
17 24988899
17 24990262
17 24990498
17 24990612
17 24990823
17 24990834
17 24990848
17 24990874
17 24990887
17 24990893
17 24990945
17 24990972
17 24990982
17 24990999
17 24991103
17 24991142
17 24991201
17 24991206
17 24991232
17 24991265
17 24991348
17 24991366
17 24991373
17 24991387
17 24991397
17 24991424
17 24991425
17 24991492
17 24991493
17 24991567
17 24991620
17 24991660
17 24991664
17 24991767
17 24991853
17 24991910
17 24992084
17 24992771
17 24993332
17 24993359
17 24993742
17 24994084
17 24994088
17 24994390
17 24994454
17 24994474
17 24997190
17 24997202
17 24997497
17 24997543
17 24997685
17 24997690
17 24997710
17 24997816
17 24997900
17 24997940
17 24998102
17 24998222
17 24998300
17 24998349
17 24998614
17 24998615
17 24998693
17 24998724
17 24998787
17 24998975
17 24999010
17 24999040
17 24999326
17 24999422
17 24999460
17 24999719
17 24999785
17 25000265
17 25000335
17 25000716
17 25000854
17 25000967
17 25001091
17 25001551
17 25002022
17 25002245
17 25002353
17 25002373
17 25002482
17 25002489
17 25002511
17 25002550
17 25002676
17 25002686
17 25002707
17 25002751
17 25002994
17 25003073
17 25003179
17 25003268
17 25003316
17 25003401
17 25003437
17 25003459
17 25003470
17 25003517
17 25003700
17 25003924
17 25004026
17 25004072
17 25004188
17 25004417
17 25004465
17 25004605
17 25004616
17 25004926
17 25005137
17 25005299
17 25005390
17 25005411
17 25005481
17 25005518
17 25005538
17 25005719
17 25005787
17 25005818
17 25005821
17 25005830
17 25006284
17 25006296
17 25006366
17 25006370
17 25006374
17 25006514
17 25006544
17 25006734
17 25006756
17 25006809
17 25006849
17 25006879
17 25006978
17 25007074
17 25007181
17 25007316
17 25007400
17 25007555
17 25007590
17 25007715
17 25007840
17 25007884
17 25008054
17 25008115
17 25008133
17 25008172
17 25008176
17 25008242
17 25008409
17 25008449
17 25008570
17 25008582
17 25008720
17 25009396
17 25009781
17 25009786
17 25010481
17 25010623
17 25010795
17 25010923
17 25010994
17 25011004
17 25011201
17 25011231
17 25011234
17 25011292
17 25011327
17 25011590
17 25011683
17 25011884
17 25011935
17 25012293
17 25012314
17 25012433
17 25012727
17 25012911
17 25013045
17 25013060
17 25013129
17 25013133
17 25013247
17 25013353
17 25013580
17 25013658
17 25013723
17 25013832
17 25014052
17 25014200
17 25015116
17 25015410
17 25015971
17 25016152
17 25016349
17 25016531
17 25016539
17 25016608
17 25016734
17 25016792
17 25016863
17 25018415
17 25018465
17 25018603
17 25018717
17 25019101
17 25019228
17 25019286
17 25019299
17 25019668
17 25019863
17 25019871
17 25020039
17 25020137
17 25020746
17 25020822
17 25020827
17 25020861
17 25020884
17 25020891
17 25020916
17 25020929
17 25020935
17 25020957
17 25020975
17 25020992
17 25021045
17 25021079
17 25021262
17 25021263
17 25021317
17 25021534
17 25021661
17 25021663
17 25021956
17 25021959
17 25021972
17 25021974
17 25022642
17 25023003
17 25023987
17 25024154
17 25024358
17 25024370
17 25024600
17 25024730
17 25025051
17 25025085
17 25025564
17 25025734
17 25025736
17 25026146
17 25026398
17 25026576
17 25026701
17 25026744
17 25026756
17 25026806
17 25026829
17 25026914
17 25027030
17 25027158
17 25027206
17 25027207
17 25027321
17 25027369
17 25027421
17 25027839
17 25028192
17 25028309
17 25028394
17 25029029
17 25029370
17 25030399
17 25030799
17 25031157
17 25031193
17 25031593
17 25031671
17 25031971
17 25032065
17 25032169
17 25032355
17 25032363
17 25032681
17 25032705
17 25032730
17 25033143
17 25033170
17 25033629
17 25033916
17 25035814
17 25036011
17 25036012
17 25036125
17 25036284
17 25036616
17 25036814
17 25037574
17 25037701
17 25037906
17 25037967
17 25038736
17 25039209
17 25039250
17 25039258
17 25039341
17 25039353
17 25039356
17 25039614
17 25040041
17 25040205
17 25040391
17 25040712
17 25040881
17 25041004
17 25041570
17 25041571
17 25043290
17 25043316
17 25043636
17 25044245
17 25044394
17 25044823
17 25047247
17 25047694
17 25048077
17 25048913
17 25049314
17 25049556
17 25049606
17 25050393
17 25050940
17 25051693
17 25051873
17 25051888
17 25052112
17 25053734
17 25054730
17 25057204
17 25057271
17 25057343
17 25058038
17 25059401
17 25061369
17 25061836
17 25062080
17 25062136
17 25062527
17 25062533
17 25062549
17 25062663
17 25062932
17 25062960
17 25062969
17 25062980
17 25063248
17 25063252
17 25063806
17 25063974
17 25064090
17 25064149
17 25064174
17 25064191
17 25064658
17 25064746
17 25064876
17 25065788
17 25066012
17 25066149
17 25066153
17 25066539
17 25067114
17 25067443
17 25067602
17 25067804
17 25068688
17 25068689
17 25068953
17 25069112
17 25069154
17 25069220
17 25069477
17 25069546
17 25069562
17 25070042
17 25070592
17 25070768
17 25070887
17 25070954
17 25071164
17 25071220
17 25071348
17 25071363
17 25071370
17 25071405
17 25071458
17 25071729
17 25071769
17 25071785
17 25071796
17 25071830
17 25071901
17 25072232
17 25072397
17 25072415
17 25072592
17 25072715
17 25072764
17 25072899
17 25073037
17 25073209
17 25073447
17 25073473
17 25073581
17 25073695
17 25073697
17 25073892
17 25073964
17 25074139
17 25074174
17 25074268
17 25074349
17 25074394
17 25074479
17 25074506
17 25074549
17 25074732
17 25074813
17 25074816
17 25074923
17 25074971
17 25074997
17 25075549
17 25075739
17 25075875
17 25075880
17 25075887
17 25075918
17 25075968
17 25076024
17 25076165
17 25076343
17 25076517
17 25076957
17 25077599
17 25077706
17 25077754
17 25078469
17 25078496
17 25078694
17 25079038
17 25079109
17 25079133
17 25079336
17 25079400
17 25079531
17 25079624
17 25079761
17 25079945
17 25079968
17 25080101
17 25080113
17 25080204
17 25080261
17 25080397
17 25080679
17 25080686
17 25080842
17 25080855
17 25081278
17 25081395
17 25081533
17 25081560
17 25081705
17 25081747
17 25081769
17 25081832
17 25082413
17 25082796
17 25082924
17 25083069
17 25083318
17 25084105
17 25084408
17 25084529
17 25084587
17 25084706
17 25084734
17 25084773
17 25085189
17 25085363
17 25085494
17 25085567
17 25085615
17 25085709
17 25086367
17 25088462
17 25088558
17 25088782
17 25088868
17 25088948
17 25089024
17 25089840
17 25089970
17 25090365
17 25090402
17 25090608
17 25090624
17 25090696
17 25092238
17 25092594
17 25092729
17 25092893
17 25093690
17 25094158
17 25094203
17 25094426
17 25094503
17 25094735
17 25094755
17 25095079
17 25095091
17 25095172
17 25095271
17 25095391
17 25095472
17 25095732
17 25095767
17 25096279
17 25096514
17 25096746
17 25096848
17 25097635
17 25097728
17 25098030
17 25098307
17 25098908
17 25098966
17 25101731
17 25101831
17 25101974
17 25102004
17 25102255
17 25102341
17 25102365
17 25102807
17 25103185
17 25103694
17 25103797
17 25104011
17 25104051
17 25104179
17 25104204
17 25104219
17 25104666
17 25104842
17 25104845
17 25104967
17 25105038
17 25105388
17 25105434
17 25106026
17 25106095
17 25106237
17 25106519
17 25106788
17 25106820
17 25107000
17 25107109
17 25107185
17 25107479
17 25107494
17 25107528
17 25107642
17 25107711
17 25107934
17 25108043
17 25108340
17 25108471
17 25108518
17 25108942
17 25109457
17 25109676
17 25109937
17 25113307
17 25113346
17 25113811
17 25113915
17 25114421
17 25114426
17 25114508
17 25114853
17 25114996
17 25115340
17 25115718
17 25116172
17 25116699
17 25117045
17 25117143
17 25117196
17 25117318
17 25117355
17 25117436
17 25118432
17 25118495
17 25118506
17 25118575
17 25118615
17 25119577
17 25119769
17 25119949
17 25120041
17 25120232
17 25120302
17 25120310
17 25120438
17 25120841
17 25120849
17 25121037
17 25121129
17 25121181
17 25121333
17 25121627
17 25121688
17 25122128
17 25122327
17 25122678
17 25123866
17 25123889
17 25123924
17 25123964
17 25124416
17 25124525
17 25124622
17 25124757
17 25124804
17 25124835
17 25124921
17 25125049
17 25125108
17 25125109
17 25125644
17 25125676
17 25125771
17 25125851
17 25125872
17 25126317
17 25126342
17 25126410
17 25126611
17 25126631
17 25127328
17 25127422
17 25127440
17 25127516
17 25127557
17 25127578
17 25127591
17 25127592
17 25127696
17 25127792
17 25127809
17 25127843
17 25128027
17 25128175
17 25128279
17 25128319
17 25128321
17 25128364
17 25128471
17 25128771
17 25128887
17 25128917
17 25128920
17 25129131
17 25129177
17 25129208
17 25129382
17 25129393
17 25129503
17 25131118
17 25131432
17 25131649
17 25131725
17 25131994
17 25132731
17 25132941
17 25133005
17 25133130
17 25133307
17 25133404
17 25133508
17 25133673
17 25133766
17 25133789
17 25134140
17 25134330
17 25134348
17 25134439
17 25135130
17 25135209
17 25135695
17 25135818
17 25135982
17 25136697
17 25136755
17 25136859
17 25136945
17 25138365
17 25138412
17 25138607
17 25138705
17 25138974
17 25140909
17 25141156
17 25143054
17 25143091
17 25143188
17 25143318
17 25143319
17 25143477
17 25143610
17 25143620
17 25143772
17 25143852
17 25143978
17 25144190
17 25144263
17 25144423
17 25144460
17 25144485
17 25144843
17 25144879
17 25144893
17 25144929
17 25144941
17 25144985
17 25145006
17 25145091
17 25145113
17 25145268
17 25145283
17 25145290
17 25145339
17 25145544
17 25145785
17 25146081
17 25146179
17 25146270
17 25147089
17 25147116
17 25147676
17 25147695
17 25147699
17 25147732
17 25147796
17 25147803
17 25147829
17 25147871
17 25147978
17 25148100
17 25148107
17 25148265
17 25148592
17 25148780
17 25148819
17 25149155
17 25149183
17 25149208
17 25149228
17 25149436
17 25149443
17 25149609
17 25149623
17 25149803
17 25149885
17 25149913
17 25149945
17 25150027
17 25150185
17 25150323
17 25150361
17 25150658
17 25150698
17 25150776
17 25150815
17 25150913
17 25151280
17 25151357
17 25151625
17 25151676
17 25151677
17 25151724
17 25151758
17 25151784
17 25151822
17 25151833
17 25152184
17 25152336
17 25152399
17 25152469
17 25152710
17 25152719
17 25153036
17 25153037
17 25153184
17 25153262
17 25153642
17 25154006
17 25154182
17 25155012
17 25155111
17 25155298
17 25155431
17 25155594
17 25155647
17 25155672
17 25155710
17 25155746
17 25155780
17 25155819
17 25155847
17 25155928
17 25155957
17 25156586
17 25156989
17 25157035
17 25157163
17 25157209
17 25157428
17 25157434
17 25157471
17 25157571
17 25157606
17 25157658
17 25157761
17 25157915
17 25157927
17 25157972
17 25158162
17 25158174
17 25158400
17 25158738
17 25158857
17 25158960
17 25158966
17 25159096
17 25159206
17 25159490
17 25159511
17 25160021
17 25160137
17 25160161
17 25160309
17 25160384
17 25160425
17 25160673
17 25160793
17 25160807
17 25160885
17 25160896
17 25160929
17 25161044
17 25161073
17 25161092
17 25161103
17 25161140
17 25161170
17 25161236
17 25161278
17 25161368
17 25161399
17 25161422
17 25161471
17 25161555
17 25161752
17 25162086
17 25162241
17 25162242
17 25162385
17 25162785
17 25163215
17 25163425
17 25163512
17 25163751
17 25163786
17 25163945
17 25164012
17 25164061
17 25164099
17 25164927
17 25164972
17 25165044
17 25165210
17 25165378
17 25165615
17 25165808
17 25165853
17 25165877
17 25165885
17 25165903
17 25165981
17 25166293
17 25166392
17 25166485
17 25166487
17 25166616
17 25166828
17 25167003
17 25167439
17 25167454
17 25167517
17 25167718
17 25167778
17 25167882
17 25167909
17 25168105
17 25168166
17 25168464
17 25168885
17 25168965
17 25169025
17 25169052
17 25169065
17 25169258
17 25169270
17 25169495
17 25169668
17 25169707
17 25169728
17 25169935
17 25169991
17 25170311
17 25170510
17 25170964
17 25171008
17 25171207
17 25172268
17 25172338
17 25172378
17 25172563
17 25172586
17 25172728
17 25173369
17 25173390
17 25173587
17 25173949
17 25173986
17 25174026
17 25174053
17 25174075
17 25174524
17 25174991
17 25175855
17 25175916
17 25175929
17 25176116
17 25176145
17 25176239
17 25176351
17 25176564
17 25176568
17 25176882
17 25177055
17 25177074
17 25177106
17 25177200
17 25177435
17 25177436
17 25177443
17 25177703
17 25178065
17 25178067
17 25178143
17 25178213
17 25178231
17 25178484
17 25178585
17 25178621
17 25178908
17 25178980
17 25181365
17 25181851
17 25182303
17 25182356
17 25182359
17 25182465
17 25182530
17 25182542
17 25182574
17 25182623
17 25182681
17 25182682
17 25182737
17 25182836
17 25182854
17 25183005
17 25183157
17 25183191
17 25183443
17 25183608
17 25183717
17 25183929
17 25184119
17 25184349
17 25184510
17 25184649
17 25185143
17 25185155
17 25185840
17 25186155
17 25186284
17 25186696
17 25186748
17 25187124
17 25187127
17 25187290
17 25187413
17 25187556
17 25187584
17 25187644
17 25187704
17 25187801
17 25187842
17 25187972
17 25187976
17 25188308
17 25188333
17 25188394
17 25188405
17 25188529
17 25188941
17 25188949
17 25189109
17 25189157
17 25189499
17 25189629
17 25189723
17 25189860
17 25189977
17 25190333
17 25190418
17 25190678
17 25195187
17 25195429
17 25195594
17 25196965
17 25196985
17 25197396
17 25197428
17 25197795
17 25198089
17 25198613
17 25198700
17 25199720
17 25199776
17 25200445
17 25200876
17 25200987
17 25201144
17 25201175
17 25201719
17 25201837
17 25201838
17 25202212
17 25202655
17 25202657
17 25203120
17 25203820
17 25203845
17 25204546
17 25204584
17 25204603
17 25205371
17 25205588
17 25205890
17 25205916
17 25207728
17 25207758
17 25207905
17 25208744
17 25208771
17 25209029
17 25209088
17 25209240
17 25209610
17 25210793
17 25211187
17 25211336
17 25211508
17 25211513
17 25211779
17 25212033
17 25212141
17 25212201
17 25212654
17 25214724
17 25216326
17 25216328
17 25216577
17 25216612
17 25216625
17 25216954
17 25217515
17 25217880
17 25218381
17 25218535
17 25218617
17 25218832
17 25218837
17 25218845
17 25218867
17 25218885
17 25219261
17 25219376
17 25219465
17 25219471
17 25219486
17 25219510
17 25219522
17 25219562
17 25219665
17 25219675
17 25219831
17 25220232
17 25220335
17 25220421
17 25220442
17 25220449
17 25220889
17 25220892
17 25220934
17 25220936
17 25221027
17 25221436
17 25221950
17 25221998
17 25222078
17 25222742
17 25222843
17 25223128
17 25223142
17 25223262
17 25223291
17 25223303
17 25223313
17 25223399
17 25223741
17 25223743
17 25223745
17 25223936
17 25223974
17 25224004
17 25224014
17 25224379
17 25224688
17 25224705
17 25224895
17 25225141
17 25225533
17 25226668
17 25226686
17 25227006
17 25227055
17 25227133
17 25227279
17 25227779
17 25227945
17 25229685
17 25229946
17 25230014
17 25230588
17 25230637
17 25230694
17 25230831
17 25231000
17 25231875
17 25231876
17 25231956
17 25232079
17 25232415
17 25232847
17 25233007
17 25233115
17 25233130
17 25233162
17 25233402
17 25233420
17 25233678
17 25233832
17 25233837
17 25233888
17 25233942
17 25234121
17 25234139
17 25234194
17 25234521
17 25234605
17 25235869
17 25235915
17 25235918
17 25235973
17 25236077
17 25236544
17 25236820
17 25236928
17 25237501
17 25237587
17 25237702
17 25237742
17 25237796
17 25238505
17 25238558
17 25238603
17 25238658
17 25238670
17 25238672
17 25238714
17 25240042
17 25240374
17 25240431
17 25240501
17 25240731
17 25241298
17 25241446
17 25241882
17 25242288
17 25242818
17 25242860
17 25242861
17 25242899
17 25242917
17 25243145
17 25243278
17 25243845
17 25245549
17 25245585
17 25246118
17 25246341
17 25246380
17 25248173
17 25248333
17 25248342
17 25248420
17 25248518
17 25249105
17 25249339
17 25249460
17 25249760
17 25249805
17 25249853
17 25249942
17 25250261
17 25250370
17 25250376
17 25251493
17 25251552
17 25251587
17 25251631
17 25251692
17 25252030
17 25252166
17 25252295
17 25252367
17 25252491
17 25252522
17 25252779
17 25252792
17 25253030
17 25253142
17 25253205
17 25253358
17 25253760
17 25253811
17 25253849
17 25253871
17 25254103
17 25254224
17 25254354
17 25254404
17 25254647
17 25254782
17 25254812
17 25254837
17 25254852
17 25254948
17 25255052
17 25255174
17 25255306
17 25255353
17 25255361
17 25255493
17 25255506
17 25255510
17 25255576
17 25255597
17 25255917
17 25256035
17 25256067
17 25256144
17 25256307
17 25256309
17 25256395
17 25256399
17 25256461
17 25256503
17 25256589
17 25256811
17 25256817
17 25256823
17 25256849
17 25256867
17 25256987
17 25257058
17 25257088
17 25257100
17 25257139
17 25257169
17 25257243
17 25257305
17 25257323
17 25257339
17 25257357
17 25257600
17 25257877
17 25258836
17 25258847
17 25259017
17 25259058
17 25259093
17 25259223
17 25259462
17 25259547
17 25259732
17 25259765
17 25259795
17 25259805
17 25259875
17 25259927
17 25260056
17 25260263
17 25260335
17 25260361
17 25260376
17 25260435
17 25260470
17 25260523
17 25260526
17 25260716
17 25260876
17 25261376
17 25261378
17 25261387
17 25261644
17 25261889
17 25262133
17 25262138
17 25262393
17 25262426
17 25262443
17 25262489
17 25262981
17 25263083
17 25263115
17 25263213
17 25263394
17 25263434
17 25263567
17 25263658
17 25263708
17 25263960
17 25264060
17 25264142
17 25264486
17 25264569
17 25264597
17 25264674
17 25264742
17 25264841
17 25264842
17 25264912
17 25264913
17 25265218
17 25265692
17 25268966
17 25269005
17 25269016
17 25269037
17 25269076
17 25269211
17 25269292
17 25269544
17 25269733
17 25269734
17 25269813
17 25269839
17 25269973
17 25270022
17 25270071
17 25270072
17 25270111
17 25270155
17 25270198
17 25270261
17 25270323
17 25270339
17 25270427
17 25270437
17 25270443
17 25270670
17 25270833
17 25270976
17 25271063
17 25271345
17 25271395
17 25271540
17 25271802
17 25271883
17 25271922
17 25272095
17 25272183
17 25272396
17 25272454
17 25272539
17 25272540
17 25272675
17 25272752
17 25272829
17 25272998
17 25273158
17 25273275
17 25273366
17 25273381
17 25273659
17 25274412
17 25274430
17 25274759
17 25274984
17 25275064
17 25275071
17 25275097
17 25275103
17 25275497
17 25275871
17 25276030
17 25276194
17 25276304
17 25276396
17 25276775
17 25276898
17 25277433
17 25277573
17 25277745
17 25277763
17 25277808
17 25277825
17 25277849
17 25277930
17 25278034
17 25278038
17 25278329
17 25278377
17 25279144
17 25279182
17 25279337
17 25279351
17 25279436
17 25279781
17 25279830
17 25279852
17 25279869
17 25279876
17 25279877
17 25279878
17 25279925
17 25279957
17 25279981
17 25280048
17 25280137
17 25280161
17 25280334
17 25280368
17 25280603
17 25280768
17 25280831
17 25280953
17 25281024
17 25281116
17 25281304
17 25281357
17 25282926
17 25283044
17 25283046
17 25283067
17 25283077
17 25283082
17 25283159
17 25283194
17 25283202
17 25283234
17 25283256
17 25283286
17 25283295
17 25283404
17 25283456
17 25283475
17 25283476
17 25283552
17 25283557
17 25283619
17 25283673
17 25283728
17 25284749
17 25284823
17 25285014
17 25285330
17 25286214
17 25286610
17 25286731
17 25286738
17 25287430
17 25287533
17 25287535
17 25287741
17 25289741
17 25290234
17 25290622
17 25290990
17 25291398
17 25291902
17 25292542
17 25293371
17 25293421
17 25293441
17 25293505
17 25293708
17 25294994
17 25295589
17 25295873
17 25296774
17 25300456
17 25302195
17 25302449
17 25303274
17 25303291
17 25303378
17 25303959
17 25303973
17 25303997
17 25304026
17 25304029
17 25304042
17 25304078
17 25304607
17 25304689
17 25305239
17 25305671
17 25305751
17 25305880
17 25306011
17 25306340
17 25307081
17 25307186
17 25307299
17 25307411
17 25307590
17 25307814
17 25308113
17 25308125
17 25308134
17 25308160
17 25308251
17 25308320
17 25308629
17 25308635
17 25308729
17 25309169
17 25310007
17 25310379
17 25310493
17 25310574
17 25310591
17 25310920
17 25310974
17 25311173
17 25311179
17 25312132
17 25312211
17 25312236
17 25312262
17 25312273
17 25312451
17 25312480
17 25312694
17 25313061
17 25313229
17 25313276
17 25313280
17 25314781
17 25314786
17 25315028
17 25318385
17 25320082
17 25320083
17 25320087
17 25320212
17 25320441
17 25320495
17 25320510
17 25320575
17 25320634
17 25320716
17 25320872
17 25320891
17 25321126
17 25321145
17 25321163
17 25321227
17 25321691
17 25321973
17 25322668
17 25322942
17 25323625
17 25324900
17 25325480
17 25325505
17 25325920
17 25326036
17 25326140
17 25326932
17 25327337
17 25327487
17 25327744
17 25327839
17 25327860
17 25328321
17 25328688
17 25328849
17 25328882
17 25328905
17 25329475
17 25329495
17 25329870
17 25330002
17 25330015
17 25330098
17 25330204
17 25330336
17 25330405
17 25331145
17 25331186
17 25331192
17 25331273
17 25331341
17 25331360
17 25331383
17 25331423
17 25331424
17 25331425
17 25331474
17 25331514
17 25332077
17 25332180
17 25332319
17 25332374
17 25332447
17 25332684
17 25332842
17 25333133
17 25333142
17 25333148
17 25333338
17 25333453
17 25333460
17 25333634
17 25333650
17 25333692
17 25334064
17 25334300
17 25338369
17 25338449
17 25339026
17 25340446
17 25340795
17 25341531
17 25342061
17 25342100
17 25342461
17 25342588
17 25343388
17 25343955
17 25344137
17 25344465
17 25344756
17 25344903
17 25344981
17 25345040
17 25345064
17 25345088
17 25345136
17 25345206
17 25345401
17 25345543
17 25345575
17 25346017
17 25346256
17 25346311
17 25346356
17 25346568
17 25346838
17 25346995
17 25347064
17 25347169
17 25351028
17 25351167
17 25351193
17 25351208
17 25351319
17 25351415
17 25351464
17 25351501
17 25351585
17 25351734
17 25351823
17 25352062
17 25352933
17 25353012
17 25353071
17 25353211
17 25353393
17 25353431
17 25353688
17 25353760
17 25354006
17 25354022
17 25354319
17 25354458
17 25354646
17 25358172
17 25358182
17 25358200
17 25358215
17 25358243
17 25358273
17 25358287
17 25358399
17 25358500
17 25358617
17 25358631
17 25358711
17 25358738
17 25358750
17 25358751
17 25358759
17 25358797
17 25358869
17 25358889
17 25360298
17 25360455
17 25360526
17 25360564
17 25360603
17 25360606
17 25360611
17 25360621
17 25360647
17 25360679
17 25360680
17 25360743
17 25360877
17 25360975
17 25360979
17 25361013
17 25361032
17 25361072
17 25361099
17 25361118
17 25361134
17 25361217
17 25361253
17 25361319
17 25361344
17 25361435
17 25361552
17 25361632
17 25361654
17 25361827
17 25361855
17 25361865
17 25361868
17 25362044
17 25362049
17 25362537
17 25362541
17 25362547
17 25362555
17 25362565
17 25362589
17 25362598
17 25362625
17 25362626
17 25362674
17 25362737
17 25362807
17 25362886
17 25363038
17 25363092
17 25363139
17 25363218
17 25363353
17 25363443
17 25363492
17 25363533
17 25363550
17 25363603
17 25363635
17 25363745
17 25363835
17 25364091
17 25364627
17 25364634
17 25364735
17 25364836
17 25364839
17 25364868
17 25364980
17 25365072
17 25365541
17 25365748
17 25365854
17 25365869
17 25366442
17 25366445
17 25366771
17 25366818
17 25366895
17 25367012
17 25367134
17 25367195
17 25367209
17 25367210
17 25367548
17 25367660
17 25367694
17 25367880
17 25367914
17 25367930
17 25367970
17 25368106
17 25368118
17 25368167
17 25368207
17 25368227
17 25368279
17 25368301
17 25368377
17 25368840
17 25368880
17 25369016
17 25369252
17 25369364
17 25369474
17 25369607
17 25369659
17 25369660
17 25369697
17 25369785
17 25369902
17 25370149
17 25370159
17 25371461
17 25371514
17 25371861
17 25372281
17 25372361
17 25372615
17 25372894
17 25373005
17 25373027
17 25373028
17 25373094
17 25373118
17 25373259
17 25373276
17 25373286
17 25375049
17 25375057
17 25375533
17 25376269
17 25377095
17 25377597
17 25378053
17 25378485
17 25378489
17 25381860
17 25381928
17 25382362
17 25382583
17 25383612
17 25384337
17 25386435
17 25386458
17 25386684
17 25386856
17 25386877
17 25387044
17 25387391
17 25387397
17 25387695
17 25387696
17 25387860
17 25388141
17 25388646
17 25388680
17 25389016
17 25389017
17 25389038
17 25389124
17 25389173
17 25389205
17 25389251
17 25389272
17 25389699
17 25389879
17 25389932
17 25390006
17 25390090
17 25390100
17 25390118
17 25390119
17 25390174
17 25390447
17 25390473
17 25390491
17 25390521
17 25390561
17 25390563
17 25390569
17 25390603
17 25390629
17 25390682
17 25390874
17 25390948
17 25390958
17 25390986
17 25391094
17 25391101
17 25391141
17 25391373
17 25391384
17 25391390
17 25391461
17 25391551
17 25391608
17 25391641
17 25391642
17 25391666
17 25391691
17 25391846
17 25391871
17 25391909
17 25391934
17 25391948
17 25391955
17 25392069
17 25392151
17 25392156
17 25392185
17 25392251
17 25392275
17 25392294
17 25392624
17 25392947
17 25393533
17 25393609
17 25393734
17 25393778
17 25393993
17 25394111
17 25394124
17 25394162
17 25394296
17 25394541
17 25394553
17 25394676
17 25394701
17 25394775
17 25394817
17 25395075
17 25395133
17 25395207
17 25395229
17 25395963
17 25396654
17 25396995
17 25397256
17 25397763
17 25398642
17 25399022
17 25400438
17 25401106
17 25402222
17 25402927
17 25403097
17 25403171
17 25403835
17 25404085
17 25404176
17 25404415
17 25404624
17 25405047
17 25405535
17 25405544
17 25406118
17 25406499
17 25406649
17 25406805
17 25407543
17 25407650
17 25407752
17 25407765
17 25409131
17 25409205
17 25412570
17 25412632
17 25413326
17 25413385
17 25413685
17 25413984
17 25413985
17 25415041
17 25415363
17 25415399
17 25415484
17 25415529
17 25415542
17 25416611
17 25416784
17 25416909
17 25417091
17 25417257
17 25417481
17 25417520
17 25418194
17 25418449
17 25418456
17 25419212
17 25419219
17 25421655
17 25421756
17 25422317
17 25422559
17 25422629
17 25422694
17 25423018
17 25423027
17 25423446
17 25423600
17 25423815
17 25424014
17 25424170
17 25424320
17 25424349
17 25425150
17 25425236
17 25425252
17 25425891
17 25425971
17 25426174
17 25426495
17 25426556
17 25426587
17 25426604
17 25426680
17 25426798
17 25426871
17 25426885
17 25427405
17 25427416
17 25427517
17 25427577
17 25427876
17 25427900
17 25427903
17 25428032
17 25428156
17 25428192
17 25428565
17 25428592
17 25428767
17 25428793
17 25428962
17 25429004
17 25429016
17 25429068
17 25429296
17 25429414
17 25429433
17 25429443
17 25429574
17 25429654
17 25429759
17 25429839
17 25431319
17 25431347
17 25431438
17 25431463
17 25437193
17 25437391
17 25437483
17 25437832
17 25439273
17 25439489
17 25439583
17 25440405
17 25440456
17 25440489
17 25440490
17 25440498
17 25440526
17 25440598
17 25440663
17 25440684
17 25441538
17 25441542
17 25441591
17 25441622
17 25441894
17 25441935
17 25441965
17 25442035
17 25442054
17 25442066
17 25442119
17 25442122
17 25442216
17 25442219
17 25442270
17 25442506
17 25442573
17 25442654
17 25442696
17 25442781
17 25442928
17 25442989
17 25443273
17 25443306
17 25443398
17 25443464
17 25443525
17 25443559
17 25443613
17 25443619
17 25443620
17 25443624
17 25443668
17 25443755
17 25443763
17 25443789
17 25443889
17 25443939
17 25444262
17 25444335
17 25444539
17 25444554
17 25444771
17 25444968
17 25445616
17 25445804
17 25446452
17 25446540
17 25447196
17 25448036
17 25449196
17 25449440
17 25449475
17 25449839
17 25450174
17 25450378
17 25450666
17 25451086
17 25451115
17 25451246
17 25451484
17 25452339
17 25452659
17 25452766
17 25452810
17 25452900
17 25453017
17 25453134
17 25455858
17 25455893
17 25456085
17 25456390
17 25456409
17 25457247
17 25457316
17 25457386
17 25457739
17 25457880
17 25458122
17 25458441
17 25458629
17 25458667
17 25459403
17 25459563
17 25459869
17 25459989
17 25460516
17 25460886
17 25460900
17 25460966
17 25461500
17 25461753
17 25461935
17 25462097
17 25462253
17 25462592
17 25462872
17 25463568
17 25463664
17 25466400
17 25466876
17 25466892
17 25467619
17 25468026
17 25468246
17 25469327
17 25469889
17 25469897
17 25470188
17 25470202
17 25470213
17 25470220
17 25470226
17 25470260
17 25470530
17 25470715
17 25472277
17 25473381
17 25473435
17 25473611
17 25473669
17 25473883
17 25473898
17 25474118
17 25474486
17 25474506
17 25475335
17 25475380
17 25477988
17 25478036
17 25478412
17 25478593
17 25478760
17 25478799
17 25480730
17 25480732
17 25480734
17 25481893
17 25482468
17 25482525
17 25482601
17 25482615
17 25482866
17 25482918
17 25483267
17 25484272
17 25484527
17 25484573
17 25484849
17 25484912
17 25484992
17 25485298
17 25485420
17 25485511
17 25485693
17 25486394
17 25486746
17 25486963
17 25487688
17 25488092
17 25488264
17 25488648
17 25488838
17 25489202
17 25489271
17 25489302
17 25489348
17 25489679
17 25489845
17 25497722
17 25497941
17 25497943
17 25498496
17 25499351
17 25499357
17 25499432
17 25499549
17 25500070
17 25500163
17 25500261
17 25500266
17 25500448
17 25501073
17 25503224
17 25503419
17 25504802
17 25505060
17 25505266
17 25505355
17 25506855
17 25507027
17 25507202
17 25509276
17 25509576
17 25509615
17 25509745
17 25510582
17 25510730
17 25510789
17 25511160
17 25511222
17 25511911
17 25512563
17 25512666
17 25512865
17 25513545
17 25513596
17 25513648
17 25513694
17 25514028
17 25516350
17 25516725
17 25516804
17 25516840
17 25516870
17 25516901
17 25516953
17 25517116
17 25517297
17 25518035
17 25518307
17 25518408
17 25518417
17 25518423
17 25518578
17 25518689
17 25518727
17 25518827
17 25518828
17 25518864
17 25519098
17 25519213
17 25519311
17 25519312
17 25519474
17 25519475
17 25519490
17 25519568
17 25519602
17 25519611
17 25519721
17 25519781
17 25520024
17 25520135
17 25520276
17 25520278
17 25520297
17 25520541
17 25520601
17 25520743
17 25520849
17 25520903
17 25520938
17 25521025
17 25521027
17 25521053
17 25521097
17 25521187
17 25521314
17 25521322
17 25521410
17 25521457
17 25521507
17 25521523
17 25521574
17 25521595
17 25521658
17 25521758
17 25521769
17 25521798
17 25522709
17 25522716
17 25523032
17 25523216
17 25523589
17 25523752
17 25524224
17 25524247
17 25524293
17 25524354
17 25524444
17 25524488
17 25524640
17 25524688
17 25524773
17 25524841
17 25525066
17 25525084
17 25525152
17 25525176
17 25525357
17 25525476
17 25526615
17 25526753
17 25526810
17 25526984
17 25527122
17 25528109
17 25528376
17 25528477
17 25528479
17 25528545
17 25528554
17 25528587
17 25528602
17 25528819
17 25528820
17 25528888
17 25528955
17 25528999
17 25529066
17 25529095
17 25529103
17 25529366
17 25529393
17 25529415
17 25529454
17 25529505
17 25529515
17 25529551
17 25529806
17 25529944
17 25530543
17 25531395
17 25532727
17 25532822
17 25533020
17 25533037
17 25533289
17 25533397
17 25533847
17 25533882
17 25533905
17 25534288
17 25537417
17 25537460
17 25537615
17 25537620
17 25537633
17 25537676
17 25537776
17 25537928
17 25537932
17 25538111
17 25538138
17 25538663
17 25539376
17 25539566
17 25540041
17 25540611
17 25540653
17 25541041
17 25541557
17 25541625
17 25541687
17 25541948
17 25542085
17 25542168
17 25542453
17 25542861
17 25542959
17 25543086
17 25543092
17 25543136
17 25543344
17 25543715
17 25544117
17 25544260
17 25544939
17 25545453
17 25545542
17 25545886
17 25546409
17 25546798
17 25547365
17 25547831
17 25548443
17 25550685
17 25550755
17 25550812
17 25550866
17 25551657
17 25551697
17 25556834
17 25557148
17 25557352
17 25557443
17 25558949
17 25560636
17 25565311
17 25567571
17 25567722
17 25567995
17 25568711
17 25569396
17 25569599
17 25570362
17 25570889
17 25575744
17 25575793
17 25576225
17 25576541
17 25577003
17 25578354
17 25579255
17 25580380
17 25580496
17 25580591
17 25580876
17 25581271
17 25581632
17 25582248
17 25582432
17 25582449
17 25582843
17 25582844
17 25583750
17 25583966
17 25584395
17 25584518
17 25585719
17 25586450
17 25586825
17 25588007
17 25588115
17 25588470
17 25588580
17 25588684
17 25588961
17 25589008
17 25589175
17 25589177
17 25589401
17 25589666
17 25589824
17 25589837
17 25590551
17 25590581
17 25590669
17 25590717
17 25590727
17 25590764
17 25590786
17 25590823
17 25590852
17 25590880
17 25590961
17 25591127
17 25591211
17 25591255
17 25591358
17 25591858
17 25591922
17 25592064
17 25592440
17 25592646
17 25592731
17 25593147
17 25593159
17 25593278
17 25593491
17 25593728
17 25593818
17 25593866
17 25594154
17 25594217
17 25594260
17 25594332
17 25594353
17 25594365
17 25594538
17 25594774
17 25594775
17 25594999
17 25595020
17 25595041
17 25595491
17 25595512
17 25595613
17 25595722
17 25595732
17 25596030
17 25596157
17 25596166
17 25597347
17 25597392
17 25597504
17 25597595
17 25597812
17 25597883
17 25597884
17 25597998
17 25597999
17 25598167
17 25598701
17 25598782
17 25598822
17 25598843
17 25598961
17 25599134
17 25599150
17 25599170
17 25599235
17 25599337
17 25599457
17 25599753
17 25599816
17 25599817
17 25599857
17 25600012
17 25600057
17 25600138
17 25600323
17 25600355
17 25600375
17 25600423
17 25600477
17 25600496
17 25602653
17 25602880
17 25603040
17 25603286
17 25603310
17 25603468
17 25603732
17 25604641
17 25604642
17 25605031
17 25605168
17 25605372
17 25605398
17 25605450
17 25605456
17 25605650
17 25605702
17 25605714
17 25605920
17 25605921
17 25605984
17 25606025
17 25606529
17 25607310
17 25607342
17 25607402
17 25607512
17 25607563
17 25607575
17 25607607
17 25607654
17 25607726
17 25607753
17 25608040
17 25608053
17 25608219
17 25608271
17 25608381
17 25608736
17 25608766
17 25608774
17 25609007
17 25609158
17 25609532
17 25609577
17 25609851
17 25609983
17 25610079
17 25610095
17 25610110
17 25610539
17 25610743
17 25610933
17 25611017
17 25611440
17 25611477
17 25611481
17 25611494
17 25611525
17 25611533
17 25611584
17 25611635
17 25611676
17 25611681
17 25611872
17 25611874
17 25611927
17 25611934
17 25612105
17 25612124
17 25612208
17 25612888
17 25612983
17 25613054
17 25613129
17 25613410
17 25613904
17 25614312
17 25614341
17 25614507
17 25614698
17 25614702
17 25614736
17 25614852
17 25614862
17 25614895
17 25615154
17 25615199
17 25615309
17 25615502
17 25615604
17 25615606
17 25615641
17 25615655
17 25617394
17 25617398
17 25617402
17 25617538
17 25617598
17 25617629
17 25617731
17 25617828
17 25617851
17 25617933
17 25617949
17 25617963
17 25617980
17 25618082
17 25618129
17 25618154
17 25618213
17 25618214
17 25618236
17 25618254
17 25618268
17 25618285
17 25618388
17 25618656
17 25618745
17 25618751
17 25618866
17 25618878
17 25618951
17 25619007
17 25619019
17 25619033
17 25619156
17 25619320
17 25619384
17 25619396
17 25619487
17 25619547
17 25619693
17 25619726
17 25619746
17 25619752
17 25619771
17 25619776
17 25619786
17 25619806
17 25619813
17 25619815
17 25619819
17 25619863
17 25619868
17 25619874
17 25619940
17 25619957
17 25620189
17 25620202
17 25620208
17 25620276
17 25620278
17 25620281
17 25620380
17 25620405
17 25620408
17 25620512
17 25620564
17 25620621
17 25620743
17 25620907
17 25620931
17 25621302
17 25621403
17 25622358
17 25622421
17 25622954
17 25622998
17 25623063
17 25623064
17 25623157
17 25623576
17 25623619
17 25623713
17 25623745
17 25623852
17 25623887
17 25624001
17 25624004
17 25624061
17 25624080
17 25624114
17 25624131
17 25624259
17 25624465
17 25624719
17 25624915
17 25624925
17 25625173
17 25625252
17 25625256
17 25625304
17 25625771
17 25625776
17 25626069
17 25626627
17 25626647
17 25626909
17 25626918
17 25627264
17 25627295
17 25627302
17 25627536
17 25627836
17 25627855
17 25627879
17 25627937
17 25628020
17 25628024
17 25628027
17 25628182
17 25628210
17 25628345
17 25628346
17 25628437
17 25628490
17 25628597
17 25628701
17 25628703
17 25628760
17 25628782
17 25628886
17 25629177
17 25629213
17 25629256
17 25629294
17 25629356
17 25629398
17 25629415
17 25629435
17 25629549
17 25629708
17 25629747
17 25629796
17 25630314
17 25630322
17 25630415
17 25630425
17 25630572
17 25630624
17 25630681
17 25630844
17 25630853
17 25630882
17 25630884
17 25630886
17 25630988
17 25631020
17 25631097
17 25631177
17 25631201
17 25631313
17 25631319
17 25631355
17 25631388
17 25631549
17 25631675
17 25631716
17 25631877
17 25631885
17 25631922
17 25631951
17 25632184
17 25632257
17 25632274
17 25632474
17 25632559
17 25632584
17 25632820
17 25632863
17 25632885
17 25634375
17 25634380
17 25634666
17 25635136
17 25635479
17 25635892
17 25636010
17 25636050
17 25636106
17 25636129
17 25636193
17 25636553
17 25636609
17 25636645
17 25636671
17 25636718
17 25636781
17 25636931
17 25637056
17 25637532
17 25637557
17 25637972
17 25638066
17 25638141
17 25638219
17 25638222
17 25638373
17 25638501
17 25638514
17 25638561
17 25638596
17 25638750
17 25638795
17 25638848
17 25638896
17 25638939
17 25639117
17 25639220
17 25639272
17 25639429
17 25639612
17 25640108
17 25640137
17 25640152
17 25640207
17 25641639
17 25642084
17 25642114
17 25642180
17 25642299
17 25642449
17 25642534
17 25642841
17 25642979
17 25643004
17 25643010
17 25643101
17 25643345
17 25643478
17 25643980
17 25643985
17 25644473
17 25644603
17 25644689
17 25644870
17 25645239
17 25645687
17 25645775
17 25646488
17 25646742
17 25647260
17 25647328
17 25647433
17 25647832
17 25647849
17 25647890
17 25648116
17 25648252
17 25649247
17 25649347
17 25649372
17 25649389
17 25649503
17 25649540
17 25649630
17 25649649
17 25649715
17 25650485
17 25650618
17 25650799
17 25650828
17 25650843
17 25651340
17 25651647
17 25651868
17 25651870
17 25651935
17 25651978
17 25652286
17 25652380
17 25652559
17 25653089
17 25653171
17 25653297
17 25658691
17 25658714
17 25658715
17 25658826
17 25658855
17 25659148
17 25659153
17 25659254
17 25659340
17 25659584
17 25659613
17 25659690
17 25659832
17 25659906
17 25660646
17 25660664
17 25660679
17 25660715
17 25660985
17 25661222
17 25661358
17 25661426
17 25661462
17 25661496
17 25661677
17 25661780
17 25661795
17 25662399
17 25662405
17 25662408
17 25662540
17 25663031
17 25663995
17 25665300
17 25665523
17 25665980
17 25666471
17 25666493
17 25666596
17 25666764
17 25666811
17 25666924
17 25666926
17 25667019
17 25667052
17 25667056
17 25667084
17 25667221
17 25667271
17 25667278
17 25667545
17 25667834
17 25667881
17 25668367
17 25668405
17 25668413
17 25668446
17 25668618
17 25668767
17 25668965
17 25669041
17 25669275
17 25669520
17 25670577
17 25670598
17 25670731
17 25671467
17 25671478
17 25671871
17 25672784
17 25672968
17 25673077
17 25673148
17 25673485
17 25673647
17 25673953
17 25674248
17 25674313
17 25674484
17 25674761
17 25674918
17 25674931
17 25675350
17 25675826
17 25676305
17 25676891
17 25676983
17 25677001
17 25677194
17 25677247
17 25677339
17 25677370
17 25678030
17 25678220
17 25678307
17 25678349
17 25678427
17 25678442
17 25678551
17 25679317
17 25679404
17 25679616
17 25679643
17 25679663
17 25680003
17 25680072
17 25680268
17 25680464
17 25680596
17 25680616
17 25680632
17 25680808
17 25680812
17 25680865
17 25680888
17 25680889
17 25680943
17 25680958
17 25681044
17 25681062
17 25681067
17 25681084
17 25681099
17 25681231
17 25681254
17 25681579
17 25681594
17 25681642
17 25681662
17 25681782
17 25681804
17 25682022
17 25682051
17 25682063
17 25682121
17 25682175
17 25682193
17 25682280
17 25682294
17 25683003
17 25683021
17 25683326
17 25683444
17 25683463
17 25683574
17 25683634
17 25683649
17 25683693
17 25683696
17 25683730
17 25683731
17 25683775
17 25683777
17 25683829
17 25683880
17 25683881
17 25683912
17 25684027
17 25684031
17 25684099
17 25684125
17 25684142
17 25684215
17 25684243
17 25684784
17 25684857
17 25684965
17 25685108
17 25685165
17 25685186
17 25685244
17 25685355
17 25685392
17 25685448
17 25685466
17 25685479
17 25685520
17 25685644
17 25685736
17 25685930
17 25685932
17 25685962
17 25685968
17 25685972
17 25686081
17 25686135
17 25686216
17 25686222
17 25686242
17 25686308
17 25686321
17 25686358
17 25686603
17 25686725
17 25687022
17 25687065
17 25687190
17 25687305
17 25687345
17 25687650
17 25687689
17 25687705
17 25687752
17 25687942
17 25688041
17 25688678
17 25690178
17 25690306
17 25690515
17 25691101
17 25691303
17 25691714
17 25691992
17 25692344
17 25692384
17 25692476
17 25692779
17 25692860
17 25692891
17 25693034
17 25693078
17 25693466
17 25693685
17 25693709
17 25693722
17 25693812
17 25693851
17 25693909
17 25693940
17 25693949
17 25696171
17 25696225
17 25696271
17 25696328
17 25696369
17 25696616
17 25697198
17 25697321
17 25697370
17 25697661
17 25698010
17 25698026
17 25698067
17 25698169
17 25698204
17 25698273
17 25698336
17 25698547
17 25698629
17 25698655
17 25699191
17 25699345
17 25699574
17 25700007
17 25700102
17 25700145
17 25700594
17 25700616
17 25700767
17 25700807
17 25700824
17 25700840
17 25700913
17 25700928
17 25701167
17 25701328
17 25701430
17 25701624
17 25701659
17 25701725
17 25701731
17 25701795
17 25702011
17 25702013
17 25702048
17 25702078
17 25702151
17 25702274
17 25702331
17 25702363
17 25702371
17 25702385
17 25702538
17 25702573
17 25702595
17 25702662
17 25702676
17 25702686
17 25702770
17 25702982
17 25703008
17 25703030
17 25703031
17 25703032
17 25703149
17 25703231
17 25703272
17 25703365
17 25703369
17 25703421
17 25703432
17 25703436
17 25703468
17 25703534
17 25703548
17 25703645
17 25704156
17 25704371
17 25704388
17 25704548
17 25704590
17 25704596
17 25704670
17 25704877
17 25705228
17 25705275
17 25705434
17 25705696
17 25705697
17 25705740
17 25705905
17 25706290
17 25706348
17 25707558
17 25707632
17 25707986
17 25708028
17 25708053
17 25708109
17 25708171
17 25708188
17 25708776
17 25709142
17 25709635
17 25710361
17 25710899
17 25710950
17 25711646
17 25715125
17 25715210
17 25715297
17 25715445
17 25715507
17 25715517
17 25715527
17 25715535
17 25715543
17 25715628
17 25715640
17 25715688
17 25715803
17 25715865
17 25715910
17 25715946
17 25716037
17 25716083
17 25716118
17 25716120
17 25716144
17 25716147
17 25716158
17 25716185
17 25716434
17 25716439
17 25716627
17 25716666
17 25716791
17 25716815
17 25716852
17 25716909
17 25716954
17 25717135
17 25717171
17 25717331
17 25717365
17 25717696
17 25717734
17 25717848
17 25717871
17 25718089
17 25718119
17 25718143
17 25718334
17 25718337
17 25718346
17 25718401
17 25718402
17 25718431
17 25718433
17 25718450
17 25718458
17 25718623
17 25718836
17 25719144
17 25719156
17 25719186
17 25719196
17 25719262
17 25719270
17 25719355
17 25719373
17 25719408
17 25719468
17 25719487
17 25719536
17 25719597
17 25719650
17 25719886
17 25719951
17 25720066
17 25720094
17 25720155
17 25720208
17 25720297
17 25720666
17 25720801
17 25720879
17 25720985
17 25721138
17 25721162
17 25721188
17 25721189
17 25721198
17 25721358
17 25721381
17 25721651
17 25721860
17 25721874
17 25721898
17 25721926
17 25721959
17 25721974
17 25722029
17 25722057
17 25722078
17 25722086
17 25722113
17 25722142
17 25722163
17 25722185
17 25722215
17 25722253
17 25722258
17 25722283
17 25722442
17 25722558
17 25722564
17 25722621
17 25722637
17 25722673
17 25722768
17 25722808
17 25722851
17 25722856
17 25722938
17 25723044
17 25723071
17 25723083
17 25723174
17 25723176
17 25723186
17 25723192
17 25723212
17 25723245
17 25723249
17 25723324
17 25723340
17 25723418
17 25723441
17 25723450
17 25723495
17 25723559
17 25723579
17 25723610
17 25723727
17 25723731
17 25723734
17 25723735
17 25723773
17 25723989
17 25723990
17 25724022
17 25724051
17 25724067
17 25724161
17 25724190
17 25724214
17 25724236
17 25724255
17 25724298
17 25724315
17 25724319
17 25724323
17 25724382
17 25724432
17 25724437
17 25724658
17 25724748
17 25724983
17 25724994
17 25725026
17 25725072
17 25725108
17 25725172
17 25725177
17 25725234
17 25725282
17 25725306
17 25725310
17 25725313
17 25725325
17 25725331
17 25725438
17 25725497
17 25725547
17 25725588
17 25725665
17 25725738
17 25725766
17 25725777
17 25725798
17 25725832
17 25726029
17 25726071
17 25726156
17 25726159
17 25726265
17 25726311
17 25726357
17 25726377
17 25726397
17 25726400
17 25726444
17 25726500
17 25726524
17 25726570
17 25727057
17 25727066
17 25727104
17 25727391
17 25727492
17 25727915
17 25728029
17 25728153
17 25728166
17 25728660
17 25728661
17 25728798
17 25728799
17 25728991
17 25728994
17 25728996
17 25729011
17 25729028
17 25729029
17 25729170
17 25729240
17 25729267
17 25729389
17 25729409
17 25729420
17 25729450
17 25729510
17 25729553
17 25729585
17 25729771
17 25729888
17 25729977
17 25730041
17 25730109
17 25730215
17 25730222
17 25730303
17 25730309
17 25730451
17 25730458
17 25730514
17 25730522
17 25730591
17 25730707
17 25730718
17 25730825
17 25730873
17 25730973
17 25730997
17 25731112
17 25731154
17 25731711
17 25731969
17 25731978
17 25731981
17 25732003
17 25732205
17 25732253
17 25732291
17 25732302
17 25732451
17 25732462
17 25732569
17 25732570
17 25732631
17 25732632
17 25732664
17 25732984
17 25733034
17 25733062
17 25733092
17 25733093
17 25733112
17 25733114
17 25733179
17 25733361
17 25733373
17 25733378
17 25733388
17 25733450
17 25733464
17 25733474
17 25733655
17 25733715
17 25733785
17 25733827
17 25733868
17 25733953
17 25734067
17 25734135
17 25734171
17 25734201
17 25734202
17 25734248
17 25734271
17 25734291
17 25734292
17 25734577
17 25734680
17 25734776
17 25734841
17 25734898
17 25734899
17 25734910
17 25734946
17 25735036
17 25735110
17 25735361
17 25735612
17 25735778
17 25735883
17 25735969
17 25736103
17 25736113
17 25736127
17 25736272
17 25736417
17 25736490
17 25736580
17 25736583
17 25739859
17 25739943
17 25741087
17 25741143
17 25741144
17 25741203
17 25741213
17 25741375
17 25741866
17 25741993
17 25742111
17 25742133
17 25742193
17 25742214
17 25742845
17 25742846
17 25743188
17 25743286
17 25743455
17 25743810
17 25744034
17 25744110
17 25744118
17 25744119
17 25744347
17 25744636
17 25744658
17 25744703
17 25744828
17 25744847
17 25745122
17 25745147
17 25745196
17 25745464
17 25745479
17 25745549
17 25745640
17 25745746
17 25745814
17 25745878
17 25745980
17 25746153
17 25746287
17 25747366
17 25747638
17 25747803
17 25748031
17 25748154
17 25748317
17 25748937
17 25749291
17 25749306
17 25749343
17 25749553
17 25749736
17 25750010
17 25750011
17 25751186
17 25751188
17 25752808
17 25752899
17 25752900
17 25752919
17 25752947
17 25752973
17 25752974
17 25752985
17 25753113
17 25753424
17 25753508
17 25753513
17 25753526
17 25753643
17 25753690
17 25753821
17 25753841
17 25753878
17 25754681
17 25754692
17 25755154
17 25755254
17 25755391
17 25755864
17 25756002
17 25756129
17 25756137
17 25756226
17 25756584
17 25756593
17 25756657
17 25756749
17 25756848
17 25757004
17 25757022
17 25757140
17 25757243
17 25757354
17 25757380
17 25757597
17 25757649
17 25757749
17 25757772
17 25757795
17 25757812
17 25757817
17 25757900
17 25757981
17 25757991
17 25757997
17 25758026
17 25758191
17 25758344
17 25758372
17 25758405
17 25758615
17 25758639
17 25758683
17 25758684
17 25758737
17 25758784
17 25760195
17 25760200
17 25760220
17 25760230
17 25760254
17 25760277
17 25760312
17 25760367
17 25760368
17 25760388
17 25760492
17 25760526
17 25760555
17 25760572
17 25760583
17 25760584
17 25760586
17 25760605
17 25760636
17 25760637
17 25760656
17 25760804
17 25760844
17 25760878
17 25761575
17 25761706
17 25762174
17 25762194
17 25762267
17 25762272
17 25762404
17 25762409
17 25762578
17 25762592
17 25762640
17 25762753
17 25762788
17 25763136
17 25763161
17 25763173
17 25763229
17 25763260
17 25763280
17 25763677
17 25763859
17 25763910
17 25763990
17 25764045
17 25764278
17 25764292
17 25764335
17 25764458
17 25764510
17 25764614
17 25764657
17 25764753
17 25764775
17 25765332
17 25765373
17 25765479
17 25765522
17 25766066
17 25766095
17 25766117
17 25766179
17 25766230
17 25766236
17 25766245
17 25766333
17 25766353
17 25766365
17 25766455
17 25766493
17 25767097
17 25767218
17 25767223
17 25767270
17 25767310
17 25767372
17 25767376
17 25767555
17 25767597
17 25767758
17 25767792
17 25767833
17 25767882
17 25768213
17 25768406
17 25768408
17 25768666
17 25768854
17 25768880
17 25769403
17 25769404
17 25769890
17 25769988
17 25770147
17 25770173
17 25770231
17 25770249
17 25770273
17 25770275
17 25770411
17 25770448
17 25770466
17 25770649
17 25770659
17 25770704
17 25770832
17 25770896
17 25771116
17 25771130
17 25771179
17 25771194
17 25771251
17 25771254
17 25771522
17 25771586
17 25771601
17 25771964
17 25772072
17 25772489
17 25773469
17 25774019
17 25774396
17 25774452
17 25774677
17 25774680
17 25774813
17 25774914
17 25775345
17 25775543
17 25775546
17 25775707
17 25775909
17 25776389
17 25776653
17 25776665
17 25776749
17 25776770
17 25776942
17 25776959
17 25777237
17 25778033
17 25778232
17 25778333
17 25778362
17 25778414
17 25778442
17 25778596
17 25778690
17 25778729
17 25778927
17 25778998
17 25779098
17 25779338
17 25779575
17 25779784
17 25779871
17 25779967
17 25780161
17 25781513
17 25782257
17 25782585
17 25783533
17 25784251
17 25784376
17 25784753
17 25784957
17 25785033
17 25785054
17 25785091
17 25785110
17 25785113
17 25785121
17 25785297
17 25785365
17 25785439
17 25785453
17 25785466
17 25785606
17 25785681
17 25785724
17 25785766
17 25785810
17 25785828
17 25785918
17 25786039
17 25786072
17 25786152
17 25786209
17 25786228
17 25786394
17 25786492
17 25786568
17 25786809
17 25786846
17 25786857
17 25786933
17 25787389
17 25787627
17 25787641
17 25787647
17 25788202
17 25788285
17 25788800
17 25789120
17 25789125
17 25789389
17 25789447
17 25790074
17 25790101
17 25790244
17 25790330
17 25790357
17 25791449
17 25791576
17 25792570
17 25792620
17 25792875
17 25793458
17 25793567
17 25793760
17 25793875
17 25795080
17 25795487
17 25795713
17 25796047
17 25796147
17 25796678
17 25797110
17 25797232
17 25798365
17 25800755
17 25803760
17 25803862
17 25804071
17 25804078
17 25804084
17 25804140
17 25804167
17 25804192
17 25804419
17 25804545
17 25805390
17 25805415
17 25805863
17 25806707
17 25806911
17 25807381
17 25807542
17 25807716
17 25807737
17 25807739
17 25807741
17 25807819
17 25808602
17 25808603
17 25808664
17 25809318
17 25809493
17 25809498
17 25809580
17 25809679
17 25809809
17 25809868
17 25809941
17 25809988
17 25810040
17 25810075
17 25810090
17 25810160
17 25810223
17 25810234
17 25810250
17 25810312
17 25810457
17 25810532
17 25810563
17 25810571
17 25810706
17 25810707
17 25810936
17 25810940
17 25811057
17 25811108
17 25811230
17 25811711
17 25811785
17 25811983
17 25812055
17 25812239
17 25812325
17 25812388
17 25812392
17 25812475
17 25812504
17 25812623
17 25812631
17 25812632
17 25812672
17 25812685
17 25812697
17 25812712
17 25812725
17 25812839
17 25812868
17 25813132
17 25813214
17 25813351
17 25813355
17 25813356
17 25813377
17 25813897
17 25814334
17 25814458
17 25814535
17 25814618
17 25817370
17 25817446
17 25817912
17 25817918
17 25818048
17 25818426
17 25818584
17 25818682
17 25819001
17 25819533
17 25819616
17 25819829
17 25819836
17 25820482
17 25820519
17 25820563
17 25820736
17 25821243
17 25821269
17 25821381
17 25821953
17 25822058
17 25822124
17 25822179
17 25822275
17 25822365
17 25822377
17 25822860
17 25823136
17 25823197
17 25823460
17 25823466
17 25823777
17 25824380
17 25824461
17 25824462
17 25824726
17 25825233
17 25825348
17 25826062
17 25826971
17 25826994
17 25827098
17 25827119
17 25827415
17 25827484
17 25827492
17 25827733
17 25827984
17 25828008
17 25828038
17 25828097
17 25828104
17 25828135
17 25828308
17 25828500
17 25828646
17 25828684
17 25828787
17 25828982
17 25828995
17 25829659
17 25831374
17 25834694
17 25835283
17 25835294
17 25835851
17 25836604
17 25837273
17 25837683
17 25839231
17 25839414
17 25840365
17 25840839
17 25842317
17 25844190
17 25844528
17 25844753
17 25846851
17 25849798
17 25850222
17 25851321
17 25852029
17 25852036
17 25852040
17 25852202
17 25852233
17 25852578
17 25853885
17 25853898
17 25853931
17 25854011
17 25854237
17 25854509
17 25854548
17 25854783
17 25854852
17 25856990
17 25857063
17 25857256
17 25857349
17 25857371
17 25857387
17 25857509
17 25857561
17 25857629
17 25857783
17 25857809
17 25857845
17 25857854
17 25857867
17 25858004
17 25858016
17 25858061
17 25858191
17 25858213
17 25858234
17 25858439
17 25858504
17 25858513
17 25858572
17 25858682
17 25858700
17 25858712
17 25858820
17 25858893
17 25859981
17 25860698
17 25864849
17 25864863
17 25864937
17 25865012
17 25865493
17 25865495
17 25866360
17 25866477
17 25866520
17 25866566
17 25866757
17 25866758
17 25867467
17 25868122
17 25868162
17 25868445
17 25868469
17 25868488
17 25869761
17 25869762
17 25870167
17 25870352
17 25870360
17 25870400
17 25870702
17 25870703
17 25871102
17 25871398
17 25871456
17 25871716
17 25871994
17 25872368
17 25872377
17 25872388
17 25872420
17 25872538
17 25872754
17 25872758
17 25872848
17 25873442
17 25873443
17 25873496
17 25874104
17 25874279
17 25874294
17 25874306
17 25874354
17 25874373
17 25874396
17 25874789
17 25874804
17 25874829
17 25874888
17 25874902
17 25875040
17 25876415
17 25876468
17 25877451
17 25877478
17 25877515
17 25877648
17 25877676
17 25877701
17 25877712
17 25877818
17 25877822
17 25877956
17 25878129
17 25878200
17 25878378
17 25878583
17 25878682
17 25878981
17 25879065
17 25879073
17 25879084
17 25879317
17 25879376
17 25879445
17 25879570
17 25880119
17 25880301
17 25880501
17 25880784
17 25881646
17 25881883
17 25882045
17 25882218
17 25882421
17 25882481
17 25882544
17 25882835
17 25883143
17 25883240
17 25883564
17 25883644
17 25883884
17 25883902
17 25883904
17 25883914
17 25883937
17 25884221
17 25885245
17 25885248
17 25885518
17 25885601
17 25885620
17 25885777
17 25885916
17 25885972
17 25886010
17 25886066
17 25886071
17 25886143
17 25886200
17 25886256
17 25886326
17 25886484
17 25886505
17 25886511
17 25886597
17 25886675
17 25886896
17 25887127
17 25887151
17 25887160
17 25887552
17 25887659
17 25887730
17 25887771
17 25888256
17 25888396
17 25888419
17 25889246
17 25889299
17 25889332
17 25889375
17 25889586
17 25889758
17 25889768
17 25889900
17 25889910
17 25890229
17 25890250
17 25890299
17 25890557
17 25890838
17 25890863
17 25891103
17 25891165
17 25891649
17 25891685
17 25892924
17 25893233
17 25893252
17 25893315
17 25893525
17 25893671
17 25894404
17 25894417
17 25894435
17 25894607
17 25894650
17 25894737
17 25895067
17 25895081
17 25895538
17 25895568
17 25895693
17 25895729
17 25895758
17 25895821
17 25895908
17 25896027
17 25896041
17 25896070
17 25896071
17 25896277
17 25896306
17 25896321
17 25896436
17 25896620
17 25897010
17 25897024
17 25897264
17 25897305
17 25897526
17 25898153
17 25898300
17 25898445
17 25898857
17 25898858
17 25899183
17 25899197
17 25899446
17 25899480
17 25899858
17 25901877
17 25901923
17 25902335
17 25902621
17 25902980
17 25903388
17 25903439
17 25903475
17 25903485
17 25903600
17 25903629
17 25903630
17 25903988
17 25903989
17 25904077
17 25904114
17 25904138
17 25904232
17 25904453
17 25904922
17 25905315
17 25905338
17 25905702
17 25905718
17 25905771
17 25906258
17 25906273
17 25906278
17 25906413
17 25906463
17 25908261
17 25908446
17 25908496
17 25908783
17 25908964
17 25908981
17 25909063
17 25909281
17 25909300
17 25909842
17 25910042
17 25910050
17 25910077
17 25910124
17 25910158
17 25910168
17 25910250
17 25910321
17 25910448
17 25910663
17 25911103
17 25911681
17 25911776
17 25912014
17 25912118
17 25912364
17 25912410
17 25913436
17 25913505
17 25913762
17 25914008
17 25914198
17 25914268
17 25914277
17 25914453
17 25914630
17 25914648
17 25914754
17 25914785
17 25914932
17 25915019
17 25915168
17 25915236
17 25915257
17 25915261
17 25915547
17 25916475
17 25916496
17 25916530
17 25916542
17 25916633
17 25917865
17 25917900
17 25917944
17 25918006
17 25918037
17 25918234
17 25918290
17 25918352
17 25919228
17 25922193
17 25922241
17 25922454
17 25922523
17 25922816
17 25922927
17 25922928
17 25923231
17 25923491
17 25923522
17 25923614
17 25923657
17 25923678
17 25923787
17 25923853
17 25924015
17 25924034
17 25924050
17 25924571
17 25924648
17 25924693
17 25924830
17 25924917
17 25924930
17 25925199
17 25925227
17 25925276
17 25925402
17 25925460
17 25925716
17 25925756
17 25925953
17 25926204
17 25926260
17 25926313
17 25926390
17 25926584
17 25926630
17 25926680
17 25926809
17 25928344
17 25928351
17 25928388
17 25928464
17 25928491
17 25928551
17 25928574
17 25928615
17 25928705
17 25928739
17 25928942
17 25928994
17 25929087
17 25929398
17 25929515
17 25929529
17 25929622
17 25929783
17 25929794
17 25929899
17 25929933
17 25930106
17 25930604
17 25930822
17 25931037
17 25931038
17 25931159
17 25931201
17 25931374
17 25931420
17 25931487
17 25931538
17 25931784
17 25933122
17 25933145
17 25933702
17 25933813
17 25933904
17 25933910
17 25933917
17 25934198
17 25934203
17 25934468
17 25935335
17 25935354
17 25935377
17 25935998
17 25936178
17 25936343
17 25936372
17 25936841
17 25937735
17 25938062
17 25938103
17 25938226
17 25938277
17 25938293
17 25938341
17 25938565
17 25938629
17 25938651
17 25938815
17 25939084
17 25939090
17 25939418
17 25939420
17 25939422
17 25939562
17 25940072
17 25940073
17 25940093
17 25940821
17 25940981
17 25941353
17 25941412
17 25941439
17 25941803
17 25941820
17 25941895
17 25941979
17 25942107
17 25942303
17 25942694
17 25942958
17 25942959
17 25943186
17 25944349
17 25944451
17 25944490
17 25944518
17 25944525
17 25944577
17 25944695
17 25944840
17 25944894
17 25944918
17 25945558
17 25945723
17 25945794
17 25946118
17 25946208
17 25946284
17 25947024
17 25947165
17 25947178
17 25947322
17 25947440
17 25947563
17 25947771
17 25947774
17 25947776
17 25947916
17 25947958
17 25947962
17 25948001
17 25948630
17 25948647
17 25948826
17 25948883
17 25949095
17 25949403
17 25949426
17 25949770
17 25949954
17 25950262
17 25950586
17 25950697
17 25950812
17 25951287
17 25951306
17 25951667
17 25952565
17 25952586
17 25952735
17 25953095
17 25953385
17 25954522
17 25955265
17 25955698
17 25956212
17 25956833
17 25956929
17 25957137
17 25957379
17 25957486
17 25957632
17 25958010
17 25958337
17 25958345
17 25960405
17 25960734
17 25961188
17 25961244
17 25962065
17 25962152
17 25963463
17 25963775
17 25964392
17 25964403
17 25964454
17 25964623
17 25965213
17 25965325
17 25965374
17 25966249
17 25966333
17 25966382
17 25966448
17 25966706
17 25967162
17 25967435
17 25968391
17 25969533
17 25969752
17 25970749
17 25971034
17 25971364
17 25971523
17 25971543
17 25971599
17 25971706
17 25971928
17 25972507
17 25972532
17 25972664
17 25972791
17 25972826
17 25972837
17 25972841
17 25972882
17 25972942
17 25973063
17 25973207
17 25973432
17 25973537
17 25973613
17 25973662
17 25973664
17 25973683
17 25973738
17 25973793
17 25973794
17 25973795
17 25973876
17 25973889
17 25974031
17 25974176
17 25974368
17 25974390
17 25974393
17 25974408
17 25974411
17 25974433
17 25977576
17 25977654
17 25977693
17 25977702
17 25977723
17 25977762
17 25977849
17 25977876
17 25977954
17 25978790
17 25978828
17 25978973
17 25978980
17 25979049
17 25979076
17 25979139
17 25979284
17 25979287
17 25979305
17 25979314
17 25979315
17 25979359
17 25979535
17 25979589
17 25979617
17 25979643
17 25979668
17 25979717
17 25979733
17 25979740
17 25979785
17 25979851
17 25979866
17 25979871
17 25979872
17 25979879
17 25980258
17 25980267
17 25980295
17 25980592
17 25980597
17 25980640
17 25980688
17 25980716
17 25980723
17 25980752
17 25980829
17 25980873
17 25980929
17 25980988
17 25981090
17 25982668
17 25982716
17 25982728
17 25982849
17 25982900
17 25983148
17 25983152
17 25983217
17 25983258
17 25983277
17 25983288
17 25983306
17 25983430
17 25983656
17 25983693
17 25983751
17 25983836
17 25983896
17 25983904
17 25983912
17 25984144
17 25984190
17 25984297
17 25984625
17 25984714
17 25984716
17 25984932
17 25984960
17 25984971
17 25984993
17 25985007
17 25985314
17 25985331
17 25985401
17 25985405
17 25985443
17 25985455
17 25985464
17 25985486
17 25985598
17 25985602
17 25985618
17 25985671
17 25985688
17 25985763
17 25985809
17 25985825
17 25985849
17 25986264
17 25987428
17 25987453
17 25987454
17 25987516
17 25988094
17 25988131
17 25988256
17 25988261
17 25988276
17 25988293
17 25988365
17 25988510
17 25988596
17 25988653
17 25988756
17 25988821
17 25988825
17 25988850
17 25988919
17 25989039
17 25989043
17 25989058
17 25989067
17 25989115
17 25989133
17 25989183
17 25989249
17 25989284
17 25989385
17 25989390
17 25989391
17 25989420
17 25989437
17 25989517
17 25989535
17 25989537
17 25989564
17 25989572
17 25989596
17 25989628
17 25989868
17 25989872
17 25990010
17 25990053
17 25990054
17 25990078
17 25990132
17 25990251
17 25990326
17 25990369
17 25990435
17 25990512
17 25990558
17 25990607
17 25990681
17 25990781
17 25990969
17 25990980
17 25990996
17 25991107
17 25991189
17 25991198
17 25991217
17 25992174
17 25992210
17 25992219
17 25992232
17 25992252
17 25992279
17 25992298
17 25992417
17 25992438
17 25992461
17 25992463
17 25992466
17 25992467
17 25992497
17 25992506
17 25992510
17 25992590
17 25992615
17 25992700
17 25992721
17 25992808
17 25992814
17 25992832
17 25992908
17 25992939
17 25992991
17 25993006
17 25993016
17 25993086
17 25993133
17 25993206
17 25993210
17 25993276
17 25993278
17 25993319
17 25993382
17 25993464
17 25993474
17 25993528
17 25993543
17 25993544
17 25993547
17 25993700
17 25993822
17 25993824
17 25993863
17 25993864
17 25993878
17 25993914
17 25993958
17 25993971
17 25994000
17 25994017
17 25994210
17 25994487
17 25994489
17 25994494
17 25994608
17 25994651
17 25994687
17 25994744
17 25994758
17 25994860
17 25995046
17 25995194
17 25995209
17 25995238
17 25995256
17 25995268
17 25995295
17 25995300
17 25995372
17 25995373
17 25995383
17 25995405
17 25995516
17 25995526
17 25995529
17 25995538
17 25995608
17 25995609
17 25995615
17 25995643
17 25995645
17 25995647
17 25995675
17 25995740
17 25995799
17 25995816
17 25995843
17 25995891
17 25995915
17 25996042
17 25996051
17 25996091
17 25996106
17 25996229
17 25996230
17 25996238
17 25996463
17 25996564
17 25996646
17 25996786
17 25996876
17 25996977
17 25997048
17 25997153
17 25997158
17 25997361
17 25997363
17 25997411
17 25997744
17 25997780
17 25997818
17 25997874
17 25998831
17 25999162
17 25999313
17 25999344
17 25999535
17 25999574
17 25999607
17 25999631
17 25999640
17 25999712
17 25999717
17 26000836
17 26001318
17 26001342
17 26001374
17 26001436
17 26001463
17 26001575
17 26001699
17 26001700
17 26001730
17 26002113
17 26002122
17 26002224
17 26002340
17 26002367
17 26002658
17 26002748
17 26002887
17 26002981
17 26003059
17 26003337
17 26003356
17 26003392
17 26003425
17 26004006
17 26004191
17 26004217
17 26004221
17 26004234
17 26004241
17 26004307
17 26004324
17 26004349
17 26004379
17 26004501
17 26004506
17 26004606
17 26004619
17 26004675
17 26004933
17 26004994
17 26005056
17 26005474
17 26005508
17 26005581
17 26006454
17 26006484
17 26006608
17 26006648
17 26007292
17 26007364
17 26007388
17 26007390
17 26007404
17 26007474
17 26007755
17 26007813
17 26008509
17 26008597
17 26008677
17 26008752
17 26008884
17 26008918
17 26009661
17 26009695
17 26010205
17 26010265
17 26010687
17 26010764
17 26010884
17 26010904
17 26010907
17 26011495
17 26011696
17 26011851
17 26012169
17 26012199
17 26013054
17 26013066
17 26013087
17 26013158
17 26013189
17 26013211
17 26013241
17 26013452
17 26013548
17 26013568
17 26013672
17 26013788
17 26013833
17 26014013
17 26014144
17 26014757
17 26014882
17 26015713
17 26016271
17 26016382
17 26016908
17 26017082
17 26017117
17 26017385
17 26019125
17 26019146
17 26019456
17 26019541
17 26019911
17 26019913
17 26019944
17 26019998
17 26020211
17 26021041
17 26021158
17 26021963
17 26022250
17 26022273
17 26022399
17 26022967
17 26023116
17 26023626
17 26024425
17 26024936
17 26025428
17 26025550
17 26028023
17 26028026
17 26028601
17 26029139
17 26030941
17 26031552
17 26032423
17 26032713
17 26032929
17 26033240
17 26033446
17 26035851
17 26036065
17 26036885
17 26037063
17 26037931
17 26039221
17 26041206
17 26041277
17 26041398
17 26041591
17 26041667
17 26041671
17 26041705
17 26041712
17 26041761
17 26041846
17 26042003
17 26042130
17 26042138
17 26043203
17 26043245
17 26043303
17 26043347
17 26046539
17 26046565
17 26046710
17 26046785
17 26046830
17 26047124
17 26047276
17 26047530
17 26047540
17 26047698
17 26048315
17 26048456
17 26048877
17 26049181
17 26049310
17 26049339
17 26049711
17 26049859
17 26049912
17 26050151
17 26050245
17 26050355
17 26050450
17 26050702
17 26050865
17 26050964
17 26051029
17 26051190
17 26051193
17 26051397
17 26051456
17 26051630
17 26051695
17 26051995
17 26052068
17 26052119
17 26052120
17 26052318
17 26054756
17 26055738
17 26055845
17 26055878
17 26056357
17 26056396
17 26056439
17 26056553
17 26056703
17 26056717
17 26056768
17 26056885
17 26056932
17 26056965
17 26057107
17 26057121
17 26057247
17 26057277
17 26057316
17 26057379
17 26057458
17 26057562
17 26057608
17 26057613
17 26057627
17 26057767
17 26057800
17 26057804
17 26057917
17 26058036
17 26058050
17 26058165
17 26058218
17 26058258
17 26058261
17 26058441
17 26058597
17 26058678
17 26058679
17 26060114
17 26060162
17 26060185
17 26060214
17 26060288
17 26060291
17 26060429
17 26060444
17 26060701
17 26061071
17 26061188
17 26061256
17 26061258
17 26061364
17 26061648
17 26061826
17 26062309
17 26062461
17 26062508
17 26062527
17 26062805
17 26062901
17 26063056
17 26063247
17 26063486
17 26063771
17 26064205
17 26064553
17 26064721
17 26064742
17 26064889
17 26065086
17 26065196
17 26065210
17 26065329
17 26065366
17 26066108
17 26066171
17 26066185
17 26066208
17 26066864
17 26066872
17 26066880
17 26066907
17 26066916
17 26067038
17 26067127
17 26067148
17 26067318
17 26067334
17 26067337
17 26067358
17 26067410
17 26067418
17 26067444
17 26067463
17 26067514
17 26067533
17 26067543
17 26067550
17 26067694
17 26067733
17 26067917
17 26068016
17 26068152
17 26068166
17 26068169
17 26068237
17 26068756
17 26068813
17 26069012
17 26069345
17 26069417
17 26069442
17 26069576
17 26069681
17 26069726
17 26069731
17 26069849
17 26070262
17 26070267
17 26070269
17 26070287
17 26070289
17 26070317
17 26070375
17 26070446
17 26070447
17 26070611
17 26070624
17 26070744
17 26070756
17 26070767
17 26070831
17 26070839
17 26070866
17 26070911
17 26070917
17 26071060
17 26071113
17 26071191
17 26071738
17 26071792
17 26071863
17 26071924
17 26072023
17 26072814
17 26073204
17 26073330
17 26073355
17 26073386
17 26073427
17 26073514
17 26073534
17 26073615
17 26073702
17 26073720
17 26073733
17 26074084
17 26074092
17 26074099
17 26074165
17 26074167
17 26074285
17 26074421
17 26074468
17 26074478
17 26074790
17 26074868
17 26074898
17 26074990
17 26075036
17 26075063
17 26075186
17 26075188
17 26075510
17 26075609
17 26075626
17 26075645
17 26075646
17 26075660
17 26075825
17 26075853
17 26075908
17 26075926
17 26075971
17 26076076
17 26076140
17 26076524
17 26076726
17 26077232
17 26077332
17 26078008
17 26078452
17 26078534
17 26079906
17 26079952
17 26079981
17 26080137
17 26080427
17 26080457
17 26080502
17 26080696
17 26080782
17 26080847
17 26080961
17 26080979
17 26081944
17 26082091
17 26082111
17 26082210
17 26082367
17 26082463
17 26082689
17 26083484
17 26083630
17 26085314
17 26085677
17 26085804
17 26085973
17 26086034
17 26087682
17 26087885
17 26088301
17 26089454
17 26089559
17 26090647
17 26091928
17 26093474
17 26093914
17 26094027
17 26095545
17 26096212
17 26097140
17 26098247
17 26099078
17 26099125
17 26101437
17 26101555
17 26101762
17 26101809
17 26102389
17 26103210
17 26104785
17 26105456
17 26105748
17 26106845
17 26108385
17 26108619
17 26108817
17 26108932
17 26109259
17 26109706
17 26111051
17 26111740
17 26111744
17 26112107
17 26112782
17 26112873
17 26112979
17 26113351
17 26113449
17 26113750
17 26113927
17 26114293
17 26115386
17 26116057
17 26116362
17 26116922
17 26117058
17 26117960
17 26118146
17 26118204
17 26118212
17 26119344
17 26123220
17 26123232
17 26123616
17 26124324
17 26125071
17 26125411
17 26125508
17 26126054
17 26126399
17 26127100
17 26127350
17 26127351
17 26128195
17 26128962
17 26129018
17 26129268
17 26129604
17 26129873
17 26130099
17 26134433
17 26134493
17 26134712
17 26135183
17 26135388
17 26135491
17 26135525
17 26135630
17 26135709
17 26135792
17 26135952
17 26136119
17 26136453
17 26136556
17 26136578
17 26136656
17 26136659
17 26136717
17 26136718
17 26136719
17 26136738
17 26136915
17 26136922
17 26136971
17 26137812
17 26137833
17 26137979
17 26138114
17 26138142
17 26138222
17 26138239
17 26138293
17 26138470
17 26138677
17 26138681
17 26138698
17 26138730
17 26138786
17 26138944
17 26139497
17 26139556
17 26139591
17 26139596
17 26139603
17 26139615
17 26139710
17 26139807
17 26139851
17 26139852
17 26140004
17 26140387
17 26140499
17 26140646
17 26140677
17 26140716
17 26140762
17 26140865
17 26140909
17 26141044
17 26141128
17 26141227
17 26141233
17 26141269
17 26141282
17 26141314
17 26141482
17 26141528
17 26141704
17 26141731
17 26141738
17 26141894
17 26141969
17 26142008
17 26142038
17 26142155
17 26142270
17 26142405
17 26142657
17 26142687
17 26142731
17 26142934
17 26143083
17 26143099
17 26143341
17 26143437
17 26143791
17 26143795
17 26143929
17 26143968
17 26144271
17 26147999
17 26148006
17 26148047
17 26148063
17 26148150
17 26148189
17 26148288
17 26148577
17 26148651
17 26148704
17 26148721
17 26148754
17 26148759
17 26148769
17 26148796
17 26148863
17 26148915
17 26148928
17 26149132
17 26149308
17 26149359
17 26149437
17 26149471
17 26149521
17 26149542
17 26149551
17 26149565
17 26149572
17 26149581
17 26149665
17 26149710
17 26149815
17 26149881
17 26149904
17 26149911
17 26149917
17 26149928
17 26149956
17 26149973
17 26150299
17 26150372
17 26150422
17 26150543
17 26150580
17 26150596
17 26150804
17 26150880
17 26150895
17 26150978
17 26150983
17 26150999
17 26151051
17 26151062
17 26151314
17 26151358
17 26151395
17 26151476
17 26151497
17 26151841
17 26151842
17 26153096
17 26153155
17 26153191
17 26153218
17 26153238
17 26153332
17 26153398
17 26153459
17 26155230
17 26155360
17 26155361
17 26155379
17 26155411
17 26155426
17 26155484
17 26155490
17 26155541
17 26155542
17 26155586
17 26155612
17 26155623
17 26155669
17 26155806
17 26155831
17 26155916
17 26155966
17 26155980
17 26156003
17 26156038
17 26156071
17 26156348
17 26156382
17 26156456
17 26156464
17 26156585
17 26156606
17 26156613
17 26156854
17 26156988
17 26157037
17 26157129
17 26157155
17 26157230
17 26157234
17 26157244
17 26157308
17 26157325
17 26157461
17 26157476
17 26157527
17 26157571
17 26157615
17 26157765
17 26157777
17 26157898
17 26158156
17 26158315
17 26158348
17 26158354
17 26158361
17 26158641
17 26159028
17 26159052
17 26159454
17 26159556
17 26160200
17 26160553
17 26160693
17 26160699
17 26161027
17 26161165
17 26163703
17 26163740
17 26163957
17 26165270
17 26165298
17 26165303
17 26165400
17 26165424
17 26165675
17 26165861
17 26166081
17 26166091
17 26166529
17 26166867
17 26166933
17 26166977
17 26166978
17 26167000
17 26167024
17 26167091
17 26167177
17 26167226
17 26167340
17 26167605
17 26167645
17 26167679
17 26167698
17 26167733
17 26167746
17 26167756
17 26167812
17 26167838
17 26168099
17 26168100
17 26168122
17 26168222
17 26168388
17 26168412
17 26168482
17 26168494
17 26168569
17 26168584
17 26168738
17 26168782
17 26168859
17 26168945
17 26169077
17 26169084
17 26169094
17 26169212
17 26169267
17 26169274
17 26169296
17 26169435
17 26169436
17 26169452
17 26169673
17 26169677
17 26169739
17 26169803
17 26169888
17 26169988
17 26170004
17 26170147
17 26170165
17 26170183
17 26170256
17 26170275
17 26170406
17 26170422
17 26170517
17 26170892
17 26170966
17 26170971
17 26171167
17 26171173
17 26171820
17 26171851
17 26171962
17 26171989
17 26172010
17 26172082
17 26172360
17 26172540
17 26172678
17 26172897
17 26173075
17 26173163
17 26173423
17 26173425
17 26173600
17 26173745
17 26173995
17 26174134
17 26174180
17 26174335
17 26174371
17 26174489
17 26174512
17 26174585
17 26174638
17 26174717
17 26174812
17 26174824
17 26174886
17 26174920
17 26174944
17 26174980
17 26175310
17 26175364
17 26175457
17 26175518
17 26175722
17 26175826
17 26175885
17 26175891
17 26175907
17 26175991
17 26175994
17 26177488
17 26177556
17 26177557
17 26177703
17 26179602
17 26179641
17 26179801
17 26179888
17 26179908
17 26179982
17 26179996
17 26180465
17 26180469
17 26180482
17 26180549
17 26180560
17 26180593
17 26180649
17 26180926
17 26181310
17 26181406
17 26181619
17 26182014
17 26183130
17 26183247
17 26183254
17 26183284
17 26183960
17 26184000
17 26184373
17 26184528
17 26185110
17 26185176
17 26185298
17 26185671
17 26186081
17 26186342
17 26186425
17 26186483
17 26186551
17 26187073
17 26187110
17 26187349
17 26187367
17 26187988
17 26187998
17 26188116
17 26188487
17 26188565
17 26189499
17 26189677
17 26189840
17 26191464
17 26191511
17 26191546
17 26191949
17 26192024
17 26192677
17 26192735
17 26193112
17 26193241
17 26193485
17 26193702
17 26194424
17 26195478
17 26195485
17 26196039
17 26196720
17 26196754
17 26196802
17 26196939
17 26196988
17 26197281
17 26197392
17 26197425
17 26198267
17 26199713
17 26200079
17 26200248
17 26200847
17 26201133
17 26201261
17 26201311
17 26201378
17 26201391
17 26201427
17 26201490
17 26201525
17 26201919
17 26202070
17 26202149
17 26202260
17 26202341
17 26202408
17 26202562
17 26202590
17 26202625
17 26202728
17 26202893
17 26203056
17 26203264
17 26203287
17 26203294
17 26203419
17 26203466
17 26203470
17 26203478
17 26203576
17 26203841
17 26204034
17 26204198
17 26205526
17 26205685
17 26205782
17 26205811
17 26206118
17 26206284
17 26206643
17 26206694
17 26207004
17 26207005
17 26207122
17 26207235
17 26207392
17 26207773
17 26207829
17 26207841
17 26208033
17 26208038
17 26208089
17 26208169
17 26208286
17 26208287
17 26208417
17 26208422
17 26208467
17 26208468
17 26208470
17 26208544
17 26208553
17 26208562
17 26208576
17 26208614
17 26208841
17 26208876
17 26209196
17 26209308
17 26209349
17 26209367
17 26209556
17 26209620
17 26209704
17 26209931
17 26210057
17 26210136
17 26210216
17 26210237
17 26210239
17 26210323
17 26210650
17 26210922
17 26211054
17 26211223
17 26211313
17 26211429
17 26211862
17 26212073
17 26212189
17 26212250
17 26212555
17 26212566
17 26212592
17 26215077
17 26215147
17 26215292
17 26215377
17 26215470
17 26215497
17 26215636
17 26215860
17 26215954
17 26216238
17 26216556
17 26216783
17 26217982
17 26218002
17 26218309
17 26218666
17 26218738
17 26218814
17 26218926
17 26219286
17 26219307
17 26219323
17 26219482
17 26219611
17 26219621
17 26219623
17 26219625
17 26219749
17 26221334
17 26221406
17 26221550
17 26221640
17 26221641
17 26221678
17 26221710
17 26221739
17 26221749
17 26221883
17 26221893
17 26221952
17 26222159
17 26222194
17 26222276
17 26222355
17 26222460
17 26222654
17 26222678
17 26222714
17 26222750
17 26222834
17 26223042
17 26223509
17 26223689
17 26223768
17 26223803
17 26224195
17 26224220
17 26224802
17 26227815
17 26228313
17 26229074
17 26229138
17 26229222
17 26229248
17 26229254
17 26229297
17 26229462
17 26229491
17 26229535
17 26229541
17 26229585
17 26229589
17 26229764
17 26229836
17 26229914
17 26229957
17 26230028
17 26230039
17 26230126
17 26230165
17 26230194
17 26230255
17 26230340
17 26230870
17 26230954
17 26230958
17 26231045
17 26231047
17 26231159
17 26231180
17 26231206
17 26231270
17 26231271
17 26231461
17 26231508
17 26234262
17 26237096
17 26238022
17 26238057
17 26238393
17 26238433
17 26238868
17 26238876
17 26238932
17 26238943
17 26238944
17 26239054
17 26239234
17 26239257
17 26239339
17 26239416
17 26239726
17 26239829
17 26239899
17 26240075
17 26240091
17 26240107
17 26240159
17 26240263
17 26240788
17 26240978
17 26241373
17 26241433
17 26241816
17 26242666
17 26242827
17 26242858
17 26242863
17 26243112
17 26243161
17 26243294
17 26243404
17 26243486
17 26243558
17 26243642
17 26243758
17 26243759
17 26244176
17 26244194
17 26244240
17 26244284
17 26244334
17 26245089
17 26245294
17 26245367
17 26245369
17 26245681
17 26247443
17 26247956
17 26248267
17 26248324
17 26248723
17 26249021
17 26249780
17 26250289
17 26252175
17 26253716
17 26254226
17 26254278
17 26254370
17 26254511
17 26254569
17 26255327
17 26255417
17 26255443
17 26255481
17 26255536
17 26255593
17 26255610
17 26255809
17 26256050
17 26256102
17 26256220
17 26256222
17 26256370
17 26256371
17 26256519
17 26256656
17 26257350
17 26257389
17 26257458
17 26257464
17 26257528
17 26257943
17 26258849
17 26258928
17 26258943
17 26259174
17 26259181
17 26259185
17 26259432
17 26259510
17 26259545
17 26259554
17 26259651
17 26259668
17 26259700
17 26259713
17 26259775
17 26259877
17 26259979
17 26260000
17 26260027
17 26260258
17 26260657
17 26261338
17 26261724
17 26261781
17 26261785
17 26261864
17 26261936
17 26261997
17 26262029
17 26262088
17 26262102
17 26262133
17 26262217
17 26262267
17 26262310
17 26262401
17 26262439
17 26262466
17 26262585
17 26262686
17 26262691
17 26262729
17 26262732
17 26262760
17 26262771
17 26262863
17 26262905
17 26262998
17 26263037
17 26263115
17 26263119
17 26263312
17 26263722
17 26263765
17 26263811
17 26264006
17 26264065
17 26264066
17 26264081
17 26264202
17 26264216
17 26264453
17 26264646
17 26264683
17 26264705
17 26264884
17 26265101
17 26265697
17 26265844
17 26265847
17 26265862
17 26265880
17 26266119
17 26266153
17 26266219
17 26266225
17 26266229
17 26266233
17 26266267
17 26266290
17 26266767
17 26266789
17 26266798
17 26266813
17 26266843
17 26266904
17 26266962
17 26267007
17 26267186
17 26267389
17 26267425
17 26267432
17 26267477
17 26267490
17 26267548
17 26267625
17 26267737
17 26268066
17 26268222
17 26268237
17 26269335
17 26269571
17 26269585
17 26269622
17 26269695
17 26269699
17 26271000
17 26271010
17 26271065
17 26271089
17 26271402
17 26271403
17 26271407
17 26271414
17 26271437
17 26271446
17 26271491
17 26271513
17 26271514
17 26273513
17 26273614
17 26273632
17 26275189
17 26275190
17 26275251
17 26275356
17 26275381
17 26275432
17 26275454
17 26275458
17 26275534
17 26275535
17 26275549
17 26275697
17 26275733
17 26275752
17 26275755
17 26275790
17 26275815
17 26275830
17 26275858
17 26275876
17 26275907
17 26276011
17 26276087
17 26276192
17 26276202
17 26276449
17 26276685
17 26276869
17 26277111
17 26277180
17 26277557
17 26279144
17 26279218
17 26279287
17 26279712
17 26279775
17 26279828
17 26279912
17 26280470
17 26280472
17 26280501
17 26280777
17 26280830
17 26280870
17 26280972
17 26281020
17 26281070
17 26281144
17 26281152
17 26281159
17 26281178
17 26281242
17 26281263
17 26281485
17 26281523
17 26282436
17 26282437
17 26282609
17 26282667
17 26282673
17 26282694
17 26282750
17 26282785
17 26282788
17 26282996
17 26283032
17 26283051
17 26283057
17 26283063
17 26283070
17 26283285
17 26283481
17 26283596
17 26283652
17 26283653
17 26283697
17 26283711
17 26283750
17 26283774
17 26283889
17 26283951
17 26284149
17 26284650
17 26284688
17 26284791
17 26284837
17 26284864
17 26284966
17 26284999
17 26285015
17 26285031
17 26285218
17 26285225
17 26285251
17 26285259
17 26285392
17 26285402
17 26285484
17 26285505
17 26285570
17 26285602
17 26285685
17 26285763
17 26285882
17 26286006
17 26286069
17 26286142
17 26286152
17 26286272
17 26286368
17 26286423
17 26286691
17 26286751
17 26286806
17 26286954
17 26287247
17 26287386
17 26287406
17 26287557
17 26287623
17 26287645
17 26287693
17 26288050
17 26288175
17 26288251
17 26288284
17 26288805
17 26288946
17 26289127
17 26289196
17 26289387
17 26289424
17 26289435
17 26289456
17 26289533
17 26289622
17 26289659
17 26289663
17 26289685
17 26289689
17 26289763
17 26289844
17 26289848
17 26290023
17 26290280
17 26290298
17 26290362
17 26290402
17 26290451
17 26290477
17 26290478
17 26290541
17 26290543
17 26290580
17 26290594
17 26290661
17 26290749
17 26290796
17 26290804
17 26290848
17 26290862
17 26290908
17 26291046
17 26291083
17 26291231
17 26291304
17 26291325
17 26291405
17 26291431
17 26291448
17 26291862
17 26291990
17 26292050
17 26292235
17 26292288
17 26292391
17 26292475
17 26292542
17 26292547
17 26292882
17 26293103
17 26293232
17 26293249
17 26293259
17 26293268
17 26293314
17 26293341
17 26293516
17 26293562
17 26293602
17 26293669
17 26293737
17 26293751
17 26293925
17 26293982
17 26294044
17 26294107
17 26294139
17 26294165
17 26294173
17 26294190
17 26294275
17 26294306
17 26294368
17 26294449
17 26294503
17 26294529
17 26294535
17 26294565
17 26294566
17 26294602
17 26294658
17 26294789
17 26294952
17 26295185
17 26295198
17 26295201
17 26295203
17 26295303
17 26295351
17 26295382
17 26295437
17 26295504
17 26295585
17 26295606
17 26296134
17 26296198
17 26296446
17 26296450
17 26296472
17 26296922
17 26297484
17 26297579
17 26297695
17 26299368
17 26300777
17 26300821
17 26300863
17 26300946
17 26301053
17 26301055
17 26301065
17 26301127
17 26301152
17 26301165
17 26301189
17 26301234
17 26301278
17 26301279
17 26301334
17 26301379
17 26301468
17 26301591
17 26301593
17 26301604
17 26301657
17 26301686
17 26301721
17 26301739
17 26301741
17 26301770
17 26301801
17 26301843
17 26301924
17 26302133
17 26302135
17 26302288
17 26302337
17 26302364
17 26302406
17 26302440
17 26302510
17 26302600
17 26302601
17 26302927
17 26303042
17 26303071
17 26303185
17 26303264
17 26303341
17 26303382
17 26303812
17 26303878
17 26303899
17 26304059
17 26304093
17 26305247
17 26305381
17 26305452
17 26305559
17 26305570
17 26305585
17 26305605
17 26305618
17 26305619
17 26305675
17 26305699
17 26305721
17 26305770
17 26305823
17 26305848
17 26305868
17 26305883
17 26305891
17 26306054
17 26306124
17 26306272
17 26306330
17 26306337
17 26306356
17 26306435
17 26306445
17 26306549
17 26306651
17 26306767
17 26306814
17 26306975
17 26307083
17 26307554
17 26307668
17 26307751
17 26308012
17 26308335
17 26308687
17 26308836
17 26309091
17 26309125
17 26309169
17 26309240
17 26309266
17 26309422
17 26309462
17 26309467
17 26309488
17 26309498
17 26309508
17 26309558
17 26309965
17 26310080
17 26310267
17 26310270
17 26310338
17 26310343
17 26310432
17 26310570
17 26310763
17 26310764
17 26310801
17 26311138
17 26311158
17 26311307
17 26311626
17 26311951
17 26312151
17 26312474
17 26312503
17 26312548
17 26312833
17 26312969
17 26312994
17 26313002
17 26313103
17 26313310
17 26313366
17 26313549
17 26313864
17 26313987
17 26314252
17 26314514
17 26314685
17 26314751
17 26314778
17 26315106
17 26315118
17 26315278
17 26315296
17 26315317
17 26315459
17 26315605
17 26315971
17 26316058
17 26316099
17 26316330
17 26316518
17 26316580
17 26316684
17 26317150
17 26317586
17 26317724
17 26318437
17 26318524
17 26320326
17 26321403
17 26321810
17 26324160
17 26324399
17 26324695
17 26327938
17 26328663
17 26329634
17 26331992
17 26332201
17 26332264
17 26334747
17 26335458
17 26335936
17 26336474
17 26336944
17 26337130
17 26337529
17 26337604
17 26337659
17 26337689
17 26337767
17 26337937
17 26338034
17 26338468
17 26339419
17 26339527
17 26339772
17 26339779
17 26340294
17 26340333
17 26341030
17 26341144
17 26341261
17 26341294
17 26341296
17 26341346
17 26341654
17 26342136
17 26342147
17 26342224
17 26342618
17 26342777
17 26343365
17 26344479
17 26344523
17 26344686
17 26344826
17 26344898
17 26344978
17 26345089
17 26345119
17 26345272
17 26345304
17 26345501
17 26345640
17 26345686
17 26345871
17 26345953
17 26346407
17 26346498
17 26346535
17 26346540
17 26347555
17 26352651
17 26352744
17 26352807
17 26352905
17 26353058
17 26353163
17 26353240
17 26353313
17 26353497
17 26353544
17 26353639
17 26353663
17 26353670
17 26353673
17 26353818
17 26354000
17 26354127
17 26354655
17 26354690
17 26354762
17 26355027
17 26355086
17 26355120
17 26355161
17 26355369
17 26355438
17 26356213
17 26356269
17 26356281
17 26356291
17 26356573
17 26356761
17 26357171
17 26357431
17 26357630
17 26357721
17 26357744
17 26357745
17 26357798
17 26357926
17 26357927
17 26358168
17 26358292
17 26358688
17 26358842
17 26358918
17 26359001
17 26359014
17 26359359
17 26359426
17 26359427
17 26359428
17 26359533
17 26359540
17 26359563
17 26359600
17 26359800
17 26359804
17 26360131
17 26360171
17 26360232
17 26360248
17 26360332
17 26360535
17 26360577
17 26360680
17 26360686
17 26360697
17 26360816
17 26360951
17 26361057
17 26361257
17 26361332
17 26361447
17 26362644
17 26362669
17 26362714
17 26362870
17 26362875
17 26362893
17 26362953
17 26363031
17 26363128
17 26363142
17 26363150
17 26363203
17 26363563
17 26363602
17 26363620
17 26363668
17 26363712
17 26363748
17 26363777
17 26363846
17 26364048
17 26364138
17 26364207
17 26364759
17 26368388
17 26368419
17 26368769
17 26368825
17 26369444
17 26370080
17 26370422
17 26370935
17 26372672
17 26373214
17 26373231
17 26373278
17 26374018
17 26374070
17 26374129
17 26374243
17 26374246
17 26374262
17 26374773
17 26374782
17 26374986
17 26375028
17 26376964
17 26376972
17 26377112
17 26379227
17 26379263
17 26379444
17 26380566
17 26380910
17 26381101
17 26381137
17 26381163
17 26381894
17 26382025
17 26382348
17 26385065
17 26385387
17 26386341
17 26386588
17 26387561
17 26392663
17 26392666
17 26392932
17 26393630
17 26393996
17 26394994
17 26396656
17 26398180
17 26398227
17 26398312
17 26399091
17 26399167
17 26399217
17 26399559
17 26399613
17 26399978
17 26400084
17 26400205
17 26401181
17 26402038
17 26403834
17 26404920
17 26405804
17 26405886
17 26406287
17 26406325
17 26407656
17 26407768
17 26408065
17 26408247
17 26408915
17 26409673
17 26410068
17 26410415
17 26411130
17 26411257
17 26411814
17 26411827
17 26411873
17 26411906
17 26412030
17 26412147
17 26412158
17 26412463
17 26412471
17 26412482
17 26412539
17 26412731
17 26412773
17 26412856
17 26412858
17 26412866
17 26413026
17 26413832
17 26413889
17 26414103
17 26414219
17 26414256
17 26414453
17 26414526
17 26416382
17 26416885
17 26416924
17 26417260
17 26417531
17 26417661
17 26417968
17 26418099
17 26418175
17 26418427
17 26418755
17 26419244
17 26419996
17 26420038
17 26420174
17 26420422
17 26420602
17 26420882
17 26421613
17 26421865
17 26422340
17 26422343
17 26422762
17 26422994
17 26423091
17 26423283
17 26423644
17 26423698
17 26423942
17 26424071
17 26424153
17 26424356
17 26424513
17 26424831
17 26425096
17 26425348
17 26425354
17 26425413
17 26425737
17 26426459
17 26426471
17 26426752
17 26428505
17 26428508
17 26428525
17 26428576
17 26428681
17 26428912
17 26429114
17 26429143
17 26429268
17 26429394
17 26429512
17 26429647
17 26429751
17 26429820
17 26430073
17 26430704
17 26430879
17 26431123
17 26431514
17 26431852
17 26432436
17 26432541
17 26432593
17 26432636
17 26432913
17 26433739
17 26433895
17 26434135
17 26434196
17 26434347
17 26434377
17 26434379
17 26434632
17 26434749
17 26434901
17 26434958
17 26435286
17 26435292
17 26435377
17 26436186
17 26436372
17 26436397
17 26436398
17 26436617
17 26437130
17 26437285
17 26437467
17 26437557
17 26437603
17 26437766
17 26437841
17 26437959
17 26437981
17 26438756
17 26438784
17 26438808
17 26438969
17 26439244
17 26439569
17 26439977
17 26440318
17 26440446
17 26440696
17 26440787
17 26440859
17 26440979
17 26441198
17 26441263
17 26441659
17 26441858
17 26441910
17 26442026
17 26442197
17 26442509
17 26442586
17 26442731
17 26442787
17 26442788
17 26442938
17 26442961
17 26442972
17 26443074
17 26443093
17 26443432
17 26443467
17 26443470
17 26443496
17 26443543
17 26443698
17 26443945
17 26443961
17 26444011
17 26444215
17 26444528
17 26444544
17 26444588
17 26444651
17 26445857
17 26445890
17 26445924
17 26445957
17 26446226
17 26446335
17 26446648
17 26446737
17 26446750
17 26447074
17 26447085
17 26447097
17 26447139
17 26447198
17 26447378
17 26447385
17 26447510
17 26447542
17 26447575
17 26447658
17 26452218
17 26452251
17 26452261
17 26452337
17 26452453
17 26452554
17 26452576
17 26452773
17 26452778
17 26454593
17 26455027
17 26455252
17 26455611
17 26455687
17 26455751
17 26455839
17 26455843
17 26455884
17 26455899
17 26455977
17 26456071
17 26456077
17 26456103
17 26456104
17 26456138
17 26456159
17 26456160
17 26456200
17 26456252
17 26456320
17 26456368
17 26456369
17 26456416
17 26456530
17 26456562
17 26456579
17 26456621
17 26456757
17 26456872
17 26456882
17 26456970
17 26457013
17 26457195
17 26457651
17 26457934
17 26459062
17 26459066
17 26459755
17 26459803
17 26459861
17 26459945
17 26460002
17 26460042
17 26460099
17 26460136
17 26460278
17 26460345
17 26460746
17 26460922
17 26460936
17 26460938
17 26461087
17 26461103
17 26461158
17 26461387
17 26461392
17 26461674
17 26461729
17 26461799
17 26461867
17 26462293
17 26462324
17 26462344
17 26462385
17 26462468
17 26462706
17 26462802
17 26463036
17 26463279
17 26463311
17 26463354
17 26463635
17 26463636
17 26463657
17 26463781
17 26463790
17 26464030
17 26464045
17 26464122
17 26464127
17 26464252
17 26464303
17 26464336
17 26464341
17 26464857
17 26465020
17 26465252
17 26465273
17 26465282
17 26465321
17 26465342
17 26465363
17 26465366
17 26465404
17 26465495
17 26465582
17 26465596
17 26465642
17 26465668
17 26465720
17 26465831
17 26465921
17 26465953
17 26465996
17 26466021
17 26466246
17 26466326
17 26467013
17 26467120
17 26467299
17 26467361
17 26467379
17 26467533
17 26467789
17 26468025
17 26468090
17 26468340
17 26469429
17 26471500
17 26471506
17 26471553
17 26471555
17 26471636
17 26471693
17 26471769
17 26471883
17 26472068
17 26472183
17 26472217
17 26472257
17 26472448
17 26472602
17 26472911
17 26472985
17 26473025
17 26473040
17 26473172
17 26473179
17 26473277
17 26473318
17 26473407
17 26475150
17 26476442
17 26476729
17 26476893
17 26477029
17 26477050
17 26478015
17 26478042
17 26478245
17 26478980
17 26478982
17 26479365
17 26479568
17 26479896
17 26480228
17 26480608
17 26480624
17 26481092
17 26481093
17 26481111
17 26481114
17 26481295
17 26481512
17 26481660
17 26481956
17 26481980
17 26482014
17 26482109
17 26482110
17 26482177
17 26482387
17 26482535
17 26482544
17 26482574
17 26482910
17 26483176
17 26483412
17 26483685
17 26484258
17 26484331
17 26484965
17 26485001
17 26485134
17 26485135
17 26485217
17 26485263
17 26485270
17 26485518
17 26485726
17 26485727
17 26485951
17 26486038
17 26486123
17 26486166
17 26486209
17 26486219
17 26486221
17 26486231
17 26486259
17 26486297
17 26486299
17 26486301
17 26486423
17 26486477
17 26486620
17 26486717
17 26486718
17 26486726
17 26486784
17 26486808
17 26486813
17 26486862
17 26486954
17 26486997
17 26487044
17 26487057
17 26487611
17 26487815
17 26488202
17 26488236
17 26488464
17 26488580
17 26488598
17 26488687
17 26488996
17 26489177
17 26489251
17 26489273
17 26489394
17 26489932
17 26489945
17 26490337
17 26491209
17 26491216
17 26491336
17 26491926
17 26491951
17 26492135
17 26492136
17 26492340
17 26492427
17 26493186
17 26493248
17 26494428
17 26494661
17 26495837
17 26495984
17 26496779
17 26496830
17 26497579
17 26498456
17 26498910
17 26499247
17 26500270
17 26500281
17 26502490
17 26502633
17 26502718
17 26503422
17 26504271
17 26504490
17 26504796
17 26504850
17 26504860
17 26504916
17 26504919
17 26505123
17 26505165
17 26505369
17 26505764
17 26505854
17 26506002
17 26506004
17 26506072
17 26506206
17 26506285
17 26506603
17 26506669
17 26506673
17 26506705
17 26506855
17 26506931
17 26506947
17 26506962
17 26507022
17 26507039
17 26507135
17 26507150
17 26507156
17 26507168
17 26507203
17 26507204
17 26507285
17 26507894
17 26508105
17 26508127
17 26508135
17 26508200
17 26508253
17 26508261
17 26508526
17 26508597
17 26508734
17 26509057
17 26509075
17 26509234
17 26509238
17 26509243
17 26509268
17 26509296
17 26509431
17 26509451
17 26509483
17 26509920
17 26510178
17 26510454
17 26512428
17 26512581
17 26512687
17 26512942
17 26513918
17 26513977
17 26514227
17 26514575
17 26514916
17 26514922
17 26515007
17 26515047
17 26515050
17 26515077
17 26515086
17 26515118
17 26515190
17 26516167
17 26516180
17 26516228
17 26516328
17 26516390
17 26516755
17 26517101
17 26517119
17 26517164
17 26517356
17 26517446
17 26518125
17 26518134
17 26518200
17 26518317
17 26518388
17 26518402
17 26518405
17 26518418
17 26518485
17 26518503
17 26518512
17 26519232
17 26519268
17 26519390
17 26519455
17 26519576
17 26519654
17 26519899
17 26520501
17 26520650
17 26520954
17 26520977
17 26520989
17 26521067
17 26521100
17 26521155
17 26521158
17 26521458
17 26521530
17 26521676
17 26521678
17 26521797
17 26521834
17 26521987
17 26522043
17 26522210
17 26522489
17 26522624
17 26522674
17 26522732
17 26522743
17 26523176
17 26523274
17 26524126
17 26524307
17 26524431
17 26524596
17 26524628
17 26524731
17 26524788
17 26524817
17 26524886
17 26524925
17 26524943
17 26525014
17 26525033
17 26525317
17 26525462
17 26525669
17 26525783
17 26525929
17 26526092
17 26526142
17 26526201
17 26526285
17 26526302
17 26526386
17 26526554
17 26526596
17 26526697
17 26526719
17 26526722
17 26526757
17 26526983
17 26526994
17 26527008
17 26527084
17 26527118
17 26527152
17 26527273
17 26527394
17 26527500
17 26527764
17 26527858
17 26527860
17 26527916
17 26528000
17 26528321
17 26528420
17 26528585
17 26528598
17 26528664
17 26528714
17 26528730
17 26528757
17 26528849
17 26528881
17 26528887
17 26529113
17 26529261
17 26529286
17 26529311
17 26529597
17 26529762
17 26529767
17 26529944
17 26530105
17 26530128
17 26530177
17 26530245
17 26530492
17 26530561
17 26530702
17 26530885
17 26530912
17 26531081
17 26531214
17 26531276
17 26531296
17 26531420
17 26531822
17 26531829
17 26532042
17 26532085
17 26532094
17 26532216
17 26532227
17 26532260
17 26532305
17 26532558
17 26532655
17 26532656
17 26534131
17 26534158
17 26534181
17 26534287
17 26534373
17 26534442
17 26534591
17 26534638
17 26534665
17 26534679
17 26534680
17 26534743
17 26534836
17 26535067
17 26535151
17 26535321
17 26535594
17 26535599
17 26535635
17 26535890
17 26535974
17 26536077
17 26536087
17 26536108
17 26536158
17 26536405
17 26537868
17 26538576
17 26538600
17 26539265
17 26539523
17 26539675
17 26539720
17 26539742
17 26539883
17 26540303
17 26540468
17 26540895
17 26541848
17 26542215
17 26544644
17 26544655
17 26544663
17 26544664
17 26544757
17 26544857
17 26544879
17 26544890
17 26545016
17 26545645
17 26545735
17 26545767
17 26545990
17 26546048
17 26546135
17 26546288
17 26546307
17 26546457
17 26546623
17 26546702
17 26546772
17 26546797
17 26547132
17 26547166
17 26547329
17 26547504
17 26551101
17 26551236
17 26551539
17 26551555
17 26552632
17 26552807
17 26554584
17 26554667
17 26554952
17 26555104
17 26555105
17 26555658
17 26556806
17 26557147
17 26557657
17 26557716
17 26557824
17 26557948
17 26557977
17 26557988
17 26557997
17 26557998
17 26558047
17 26558186
17 26558227
17 26558305
17 26558517
17 26558538
17 26558544
17 26558621
17 26558690
17 26558703
17 26558727
17 26558860
17 26558867
17 26558990
17 26559025
17 26559059
17 26559060
17 26559518
17 26559522
17 26559530
17 26559538
17 26562850
17 26562852
17 26562858
17 26562863
17 26562919
17 26562922
17 26562964
17 26562969
17 26562981
17 26563061
17 26563130
17 26563143
17 26563201
17 26563207
17 26563242
17 26563266
17 26563270
17 26563640
17 26563779
17 26563822
17 26563943
17 26564408
17 26564641
17 26564999
17 26565012
17 26565385
17 26565675
17 26565718
17 26566019
17 26566399
17 26566496
17 26566587
17 26566621
17 26566646
17 26566688
17 26566719
17 26566818
17 26566867
17 26567101
17 26567136
17 26567139
17 26568704
17 26569075
17 26569084
17 26569094
17 26569142
17 26569159
17 26569179
17 26569193
17 26569348
17 26569434
17 26569592
17 26569600
17 26570078
17 26570109
17 26570188
17 26570287
17 26570528
17 26570558
17 26570995
17 26571201
17 26571475
17 26571616
17 26571627
17 26571873
17 26571880
17 26572363
17 26572624
17 26572654
17 26572945
17 26573001
17 26573091
17 26573413
17 26573528
17 26573795
17 26573882
17 26573883
17 26573938
17 26573961
17 26574056
17 26574063
17 26574176
17 26574181
17 26574264
17 26574322
17 26574362
17 26574475
17 26574477
17 26574507
17 26574536
17 26574759
17 26574812
17 26574813
17 26574963
17 26575147
17 26575462
17 26575550
17 26575724
17 26575772
17 26575893
17 26575987
17 26576078
17 26576219
17 26576278
17 26576815
17 26576953
17 26576966
17 26577338
17 26577697
17 26577867
17 26577922
17 26578282
17 26578401
17 26578677
17 26578846
17 26578853
17 26579100
17 26579433
17 26579583
17 26579892
17 26580096
17 26580194
17 26580812
17 26582966
17 26582967
17 26582968
17 26583798
17 26583811
17 26584133
17 26584260
17 26585126
17 26585352
17 26585432
17 26585581
17 26585588
17 26585724
17 26585816
17 26585865
17 26585876
17 26585908
17 26586114
17 26586361
17 26586675
17 26586857
17 26586983
17 26587249
17 26587488
17 26587732
17 26588145
17 26588464
17 26588580
17 26588635
17 26589088
17 26589135
17 26589286
17 26589519
17 26589722
17 26590154
17 26590342
17 26590396
17 26590680
17 26590833
17 26591041
17 26591728
17 26591797
17 26591939
17 26592092
17 26592170
17 26592378
17 26592449
17 26592683
17 26592715
17 26592799
17 26592805
17 26593160
17 26593226
17 26593333
17 26593426
17 26593428
17 26593435
17 26593451
17 26593503
17 26593842
17 26594208
17 26594253
17 26594424
17 26594428
17 26594570
17 26594604
17 26594799
17 26594860
17 26594881
17 26594990
17 26595092
17 26595180
17 26595211
17 26595220
17 26595303
17 26595504
17 26595766
17 26595808
17 26596319
17 26596371
17 26596432
17 26596730
17 26596747
17 26596957
17 26596960
17 26597526
17 26598017
17 26598018
17 26601102
17 26601123
17 26601400
17 26601550
17 26601764
17 26602004
17 26602106
17 26602136
17 26602339
17 26602426
17 26602469
17 26602483
17 26602725
17 26602754
17 26602777
17 26602944
17 26602968
17 26603052
17 26606989
17 26607164
17 26607199
17 26607582
17 26608796
17 26609159
17 26609369
17 26609697
17 26609996
17 26610591
17 26610845
17 26611509
17 26611616
17 26611638
17 26611764
17 26611925
17 26612314
17 26612687
17 26613105
17 26613238
17 26613473
17 26613729
17 26613742
17 26614571
17 26614997
17 26615166
17 26615303
17 26615367
17 26617588
17 26617804
17 26618077
17 26618222
17 26618885
17 26619244
17 26619269
17 26620272
17 26620695
17 26622151
17 26622740
17 26623303
17 26624005
17 26624464
17 26624584
17 26624766
17 26624914
17 26625031
17 26625039
17 26625335
17 26625353
17 26625369
17 26625639
17 26625983
17 26626029
17 26626128
17 26626202
17 26626217
17 26626274
17 26626302
17 26626781
17 26626785
17 26626946
17 26627134
17 26627243
17 26627800
17 26627802
17 26627924
17 26628088
17 26628172
17 26628190
17 26628206
17 26628307
17 26628351
17 26628430
17 26628686
17 26628777
17 26628811
17 26629244
17 26630331
17 26634272
17 26634340
17 26634414
17 26634563
17 26634813
17 26634861
17 26634906
17 26635072
17 26635121
17 26635219
17 26635428
17 26635495
17 26636624
17 26636794
17 26637020
17 26637176
17 26637290
17 26637303
17 26637314
17 26637343
17 26637556
17 26637688
17 26637713
17 26637854
17 26637926
17 26637933
17 26637935
17 26638034
17 26638142
17 26638179
17 26638227
17 26638277
17 26638278
17 26638283
17 26638399
17 26638436
17 26638587
17 26638624
17 26638628
17 26638698
17 26638948
17 26639176
17 26639232
17 26639243
17 26639488
17 26639544
17 26639815
17 26640175
17 26641602
17 26642074
17 26642096
17 26642277
17 26642501
17 26642534
17 26642550
17 26642556
17 26642570
17 26642618
17 26642623
17 26642659
17 26642721
17 26642723
17 26643116
17 26643122
17 26643129
17 26643178
17 26643315
17 26643467
17 26643482
17 26643656
17 26643693
17 26643910
17 26643971
17 26644082
17 26644137
17 26644190
17 26644197
17 26644262
17 26644272
17 26644276
17 26644298
17 26644418
17 26644484
17 26644640
17 26644836
17 26645394
17 26645710
17 26645994
17 26646600
17 26646723
17 26646747
17 26646849
17 26647011
17 26647809
17 26647918
17 26648019
17 26648137
17 26648278
17 26648347
17 26648554
17 26648721
17 26649022
17 26649035
17 26649188
17 26649193
17 26649194
17 26649207
17 26649215
17 26649554
17 26649611
17 26649690
17 26649790
17 26649811
17 26649898
17 26650077
17 26650078
17 26650079
17 26650086
17 26650106
17 26650131
17 26650179
17 26650437
17 26650904
17 26650980
17 26651178
17 26651268
17 26657012
17 26658381
17 26658522
17 26658536
17 26658769
17 26659058
17 26659136
17 26659848
17 26659885
17 26659888
17 26659991
17 26660071
17 26660123
17 26660203
17 26660291
17 26660429
17 26660466
17 26660486
17 26660569
17 26660588
17 26660730
17 26660753
17 26660806
17 26661729
17 26661793
17 26661889
17 26661997
17 26661999
17 26662052
17 26662275
17 26662287
17 26662619
17 26662625
17 26663072
17 26663178
17 26663222
17 26663448
17 26663557
17 26663597
17 26663690
17 26663755
17 26663849
17 26663903
17 26664023
17 26664473
17 26664555
17 26664689
17 26665832
17 26668622
17 26668623
17 26668638
17 26668675
17 26668766
17 26668818
17 26668900
17 26668935
17 26669073
17 26669082
17 26669403
17 26669460
17 26669513
17 26669639
17 26669648
17 26669968
17 26670125
17 26670361
17 26670424
17 26670442
17 26670641
17 26670689
17 26670878
17 26671071
17 26671154
17 26671325
17 26671335
17 26671633
17 26671987
17 26672086
17 26672111
17 26672149
17 26672159
17 26672208
17 26672299
17 26672452
17 26672503
17 26672633
17 26672683
17 26672722
17 26672743
17 26672787
17 26672845
17 26673296
17 26673297
17 26673871
17 26674442
17 26675301
17 26675343
17 26675918
17 26676478
17 26676648
17 26676833
17 26676835
17 26677120
17 26677253
17 26677709
17 26678194
17 26678223
17 26678631
17 26678848
17 26678883
17 26678888
17 26679128
17 26679256
17 26680025
17 26680595
17 26680924
17 26681550
17 26681978
17 26682562
17 26682569
17 26682616
17 26682652
17 26684191
17 26684384
17 26684475
17 26684489
17 26684607
17 26684744
17 26684899
17 26684900
17 26688255
17 26688487
17 26688558
17 26688589
17 26688599
17 26688786
17 26688900
17 26688941
17 26688974
17 26689026
17 26689830
17 26689845
17 26689966
17 26690135
17 26691346
17 26691553
17 26691574
17 26691597
17 26691603
17 26691619
17 26691624
17 26691826
17 26691847
17 26692222
17 26692249
17 26692264
17 26692442
17 26692470
17 26692491
17 26692516
17 26692606
17 26694059
17 26694252
17 26694531
17 26694557
17 26694696
17 26694835
17 26695261
17 26695309
17 26695716
17 26695768
17 26695943
17 26695970
17 26696060
17 26696085
17 26696086
17 26696098
17 26696213
17 26696312
17 26696314
17 26696401
17 26696486
17 26696548
17 26696562
17 26696592
17 26696612
17 26696669
17 26696740
17 26696898
17 26697060
17 26697244
17 26697484
17 26697512
17 26697552
17 26697620
17 26697647
17 26697673
17 26697689
17 26697785
17 26700356
17 26700406
17 26700407
17 26700438
17 26700440
17 26700510
17 26700682
17 26700722
17 26700849
17 26700861
17 26701052
17 26701199
17 26701304
17 26701599
17 26701612
17 26701750
17 26702059
17 26702110
17 26702136
17 26702243
17 26702975
17 26703021
17 26703052
17 26703402
17 26703519
17 26703610
17 26703820
17 26703873
17 26703946
17 26704192
17 26704773
17 26704819
17 26704861
17 26705209
17 26705463
17 26705566
17 26705785
17 26705941
17 26706021
17 26706326
17 26706387
17 26706607
17 26706720
17 26706798
17 26707112
17 26707156
17 26707193
17 26707344
17 26707560
17 26707614
17 26707665
17 26707710
17 26707949
17 26708036
17 26708143
17 26708145
17 26708194
17 26708376
17 26708389
17 26708457
17 26708493
17 26708497
17 26708503
17 26708639
17 26708664
17 26708844
17 26709637
17 26709712
17 26709798
17 26709824
17 26709861
17 26709903
17 26709983
17 26710094
17 26710197
17 26710233
17 26710513
17 26710561
17 26710686
17 26710747
17 26710784
17 26710824
17 26710836
17 26711144
17 26711271
17 26711552
17 26711571
17 26711615
17 26711654
17 26711734
17 26711769
17 26711846
17 26711941
17 26712004
17 26712033
17 26712050
17 26712109
17 26712308
17 26712542
17 26712571
17 26712589
17 26712797
17 26713096
17 26713157
17 26713183
17 26713202
17 26713329
17 26713339
17 26713605
17 26714095
17 26714238
17 26714554
17 26714591
17 26714592
17 26714607
17 26714643
17 26714819
17 26714900
17 26715034
17 26715118
17 26715159
17 26715217
17 26715325
17 26715354
17 26715376
17 26715709
17 26715893
17 26715906
17 26715925
17 26715962
17 26715970
17 26716009
17 26716122
17 26716131
17 26716257
17 26716301
17 26716321
17 26716343
17 26716366
17 26716371
17 26716694
17 26716761
17 26716800
17 26716811
17 26717019
17 26717086
17 26717171
17 26717178
17 26717189
17 26717231
17 26717317
17 26717341
17 26717416
17 26717497
17 26717512
17 26717568
17 26717669
17 26717764
17 26717769
17 26718239
17 26718270
17 26718328
17 26718729
17 26718733
17 26719544
17 26719613
17 26719681
17 26719717
17 26719824
17 26719856
17 26719857
17 26719860
17 26719978
17 26719993
17 26720087
17 26720300
17 26720394
17 26720523
17 26720528
17 26720799
17 26720896
17 26720903
17 26720966
17 26721026
17 26721158
17 26721273
17 26721437
17 26721500
17 26721519
17 26721613
17 26722071
17 26722162
17 26722288
17 26722452
17 26722510
17 26722516
17 26722521
17 26722532
17 26722549
17 26722553
17 26722555
17 26722741
17 26722760
17 26722837
17 26722847
17 26722943
17 26723164
17 26723192
17 26723331
17 26723359
17 26723370
17 26723410
17 26723538
17 26723633
17 26723641
17 26723768
17 26723803
17 26723857
17 26723897
17 26723906
17 26723933
17 26723959
17 26724055
17 26724061
17 26724062
17 26724177
17 26724286
17 26724422
17 26724671
17 26724758
17 26724781
17 26724947
17 26724995
17 26725127
17 26725214
17 26725236
17 26725617
17 26725872
17 26725992
17 26726048
17 26726525
17 26726532
17 26726650
17 26727142
17 26727286
17 26727358
17 26727376
17 26727469
17 26727544
17 26727643
17 26727793
17 26727968
17 26728062
17 26728167
17 26728199
17 26728404
17 26728432
17 26728858
17 26729138
17 26729153
17 26729212
17 26729502
17 26729506
17 26729554
17 26729567
17 26729954
17 26729956
17 26730424
17 26730549
17 26730794
17 26730939
17 26731229
17 26731287
17 26731897
17 26731938
17 26731939
17 26732283
17 26732392
17 26732454
17 26732477
17 26732505
17 26732559
17 26732560
17 26732623
17 26732700
17 26732776
17 26732788
17 26732807
17 26732825
17 26732862
17 26732863
17 26733032
17 26733034
17 26733067
17 26733215
17 26733284
17 26733316
17 26733425
17 26733429
17 26733665
17 26734163
17 26736141
17 26736278
17 26736302
17 26736430
17 26736703
17 26736709
17 26736762
17 26736770
17 26736939
17 26737086
17 26737256
17 26737594
17 26737805
17 26738035
17 26738316
17 26738374
17 26738460
17 26738461
17 26738641
17 26738792
17 26738830
17 26738943
17 26738967
17 26739046
17 26739068
17 26739268
17 26739615
17 26740157
17 26740416
17 26740595
17 26740729
17 26740762
17 26741153
17 26741372
17 26741735
17 26742042
17 26742489
17 26744667
17 26744689
17 26744781
17 26744905
17 26745200
17 26745386
17 26745762
17 26745764
17 26745846
17 26746485
17 26746550
17 26747098
17 26748053
17 26748384
17 26748433
17 26748459
17 26748471
17 26748473
17 26749115
17 26749139
17 26749412
17 26749504
17 26749828
17 26749840
17 26750076
17 26750218
17 26750250
17 26750682
17 26750831
17 26750986
17 26751254
17 26751345
17 26751474
17 26751551
17 26751609
17 26751822
17 26751975
17 26753103
17 26753305
17 26754714
17 26754815
17 26756121
17 26756467
17 26756875
17 26757290
17 26757506
17 26757717
17 26757889
17 26758464
17 26758484
17 26759537
17 26759564
17 26759589
17 26759974
17 26760055
17 26760719
17 26760774
17 26760812
17 26762099
17 26762317
17 26762452
17 26762627
17 26762905
17 26762965
17 26763152
17 26763824
17 26763897
17 26765115
17 26765361
17 26765384
17 26765583
17 26765666
17 26766015
17 26766021
17 26766065
17 26766083
17 26766347
17 26766367
17 26766708
17 26766801
17 26766902
17 26768166
17 26768223
17 26768405
17 26774762
17 26774930
17 26774991
17 26775562
17 26775585
17 26776252
17 26776624
17 26776836
17 26777292
17 26777378
17 26777438
17 26777471
17 26777686
17 26777858
17 26777895
17 26778206
17 26778580
17 26778584
17 26778898
17 26778913
17 26779852
17 26780338
17 26780904
17 26781687
17 26782125
17 26782842
17 26782851
17 26782965
17 26783699
17 26783995
17 26784067
17 26784445
17 26784565
17 26784656
17 26784727
17 26784827
17 26784847
17 26785761
17 26785890
17 26786134
17 26786159
17 26786289
17 26786597
17 26786664
17 26786695
17 26787203
17 26787409
17 26787481
17 26787886
17 26787988
17 26788107
17 26788279
17 26789066
17 26789289
17 26789319
17 26789820
17 26789936
17 26789947
17 26789990
17 26789991
17 26790160
17 26790209
17 26790336
17 26790383
17 26790412
17 26790472
17 26790703
17 26791433
17 26793435
17 26793587
17 26793705
17 26793723
17 26793807
17 26793890
17 26795148
17 26795273
17 26795291
17 26797701
17 26797784
17 26797907
17 26798078
17 26798118
17 26798165
17 26798174
17 26798179
17 26798236
17 26798594
17 26798772
17 26798961
17 26799006
17 26799038
17 26799177
17 26799239
17 26799289
17 26799358
17 26799443
17 26799456
17 26799745
17 26799825
17 26800171
17 26800561
17 26800655
17 26800762
17 26800769
17 26800770
17 26800936
17 26801092
17 26801234
17 26801312
17 26801402
17 26802086
17 26802244
17 26803130
17 26803178
17 26803226
17 26804277
17 26804453
17 26804804
17 26804895
17 26804920
17 26805005
17 26805955
17 26806363
17 26806478
17 26806575
17 26806766
17 26807068
17 26807668
17 26807883
17 26808112
17 26808401
17 26808482
17 26808901
17 26809032
17 26809042
17 26809107
17 26809267
17 26809273
17 26809534
17 26809900
17 26810777
17 26811097
17 26811477
17 26811485
17 26811583
17 26811664
17 26811680
17 26811685
17 26811770
17 26811871
17 26811907
17 26812469
17 26812647
17 26812676
17 26812765
17 26813115
17 26813322
17 26813498
17 26813509
17 26813510
17 26813625
17 26815579
17 26815783
17 26815874
17 26815875
17 26815948
17 26816065
17 26816122
17 26816130
17 26816309
17 26816325
17 26816665
17 26816887
17 26817151
17 26817268
17 26817386
17 26817544
17 26817581
17 26817684
17 26817751
17 26817810
17 26817839
17 26818019
17 26818085
17 26818157
17 26818158
17 26818179
17 26818210
17 26818283
17 26818357
17 26818358
17 26818383
17 26818453
17 26818492
17 26818518
17 26818658
17 26818672
17 26818693
17 26818732
17 26818841
17 26819305
17 26820683
17 26823664
17 26824171
17 26824893
17 26825098
17 26826477
17 26828259
17 26828276
17 26828506
17 26828507
17 26829175
17 26830015
17 26830043
17 26832483
17 26833097
17 26837526
17 26838020
17 26838880
17 26839161
17 26839692
17 26841111
17 26841129
17 26841719
17 26841805
17 26843846
17 26849958
17 26849999
17 26850705
17 26850723
17 26850771
17 26850776
17 26850802
17 26850821
17 26851360
17 26853049
17 26853337
17 26853706
17 26853810
17 26853820
17 26854447
17 26854571
17 26854674
17 26854773
17 26854781
17 26854820
17 26856096
17 26856139
17 26856938
17 26857284
17 26857548
17 26857578
17 26857623
17 26857886
17 26858030
17 26858213
17 26858242
17 26859092
17 26859398
17 26859656
17 26859840
17 26860549
17 26860592
17 26860636
17 26860778
17 26861225
17 26861747
17 26861807
17 26861846
17 26862330
17 26862610
17 26863154
17 26863284
17 26863307
17 26863819
17 26866388
17 26866911
17 26867070
17 26867098
17 26868732
17 26868877
17 26869444
17 26869496
17 26870312
17 26871173
17 26871302
17 26871415
17 26872110
17 26872328
17 26872964
17 26873305
17 26873324
17 26873654
17 26873723
17 26873749
17 26876017
17 26880006
17 26881042
17 26881494
17 26881817
17 26881853
17 26882127
17 26882150
17 26882404
17 26882453
17 26882524
17 26882766
17 26882913
17 26882957
17 26882969
17 26883102
17 26883276
17 26883277
17 26883306
17 26883327
17 26883751
17 26884759
17 26884858
17 26884882
17 26885601
17 26885615
17 26885887
17 26886236
17 26887933
17 26888263
17 26888316
17 26888586
17 26889555
17 26889643
17 26889685
17 26890258
17 26890280
17 26890763
17 26890813
17 26890933
17 26891219
17 26891270
17 26891329
17 26891421
17 26891443
17 26891490
17 26891601
17 26891680
17 26891903
17 26891929
17 26891936
17 26892579
17 26892605
17 26892663
17 26892712
17 26893581
17 26893649
17 26894115
17 26894682
17 26894684
17 26894692
17 26895039
17 26895124
17 26895266
17 26895280
17 26895371
17 26896235
17 26896267
17 26896278
17 26896737
17 26900383
17 26900493
17 26900543
17 26901631
17 26902437
17 26902594
17 26902707
17 26902739
17 26903117
17 26903228
17 26903386
17 26903448
17 26903577
17 26903675
17 26903936
17 26903952
17 26904070
17 26904074
17 26904095
17 26904358
17 26904397
17 26904403
17 26904435
17 26904502
17 26904531
17 26904540
17 26904643
17 26904649
17 26904921
17 26904987
17 26904988
17 26905015
17 26905051
17 26905069
17 26905179
17 26905202
17 26905227
17 26905384
17 26905469
17 26905513
17 26905646
17 26905652
17 26905686
17 26905693
17 26905768
17 26905839
17 26905913
17 26906025
17 26906199
17 26906251
17 26906385
17 26906547
17 26906594
17 26906602
17 26906607
17 26906802
17 26906883
17 26907003
17 26907173
17 26907229
17 26907261
17 26907388
17 26907739
17 26907827
17 26907877
17 26907923
17 26907937
17 26907958
17 26908613
17 26908715
17 26908828
17 26908870
17 26909268
17 26909423
17 26909628
17 26909675
17 26909678
17 26909696
17 26909698
17 26909703
17 26909727
17 26909814
17 26909993
17 26910015
17 26910733
17 26910897
17 26910911
17 26911012
17 26911231
17 26911416
17 26911583
17 26911993
17 26912381
17 26913003
17 26913094
17 26913142
17 26913144
17 26914947
17 26915006
17 26915109
17 26915170
17 26915224
17 26915225
17 26915252
17 26915278
17 26915479
17 26915514
17 26915562
17 26916109
17 26916673
17 26916692
17 26916725
17 26916800
17 26916881
17 26917521
17 26917713
17 26917988
17 26919093
17 26919274
17 26921360
17 26921523
17 26921612
17 26921910
17 26921917
17 26921950
17 26921963
17 26922180
17 26922260
17 26922310
17 26922320
17 26922355
17 26922709
17 26922737
17 26922752
17 26922813
17 26922828
17 26922833
17 26922998
17 26923446
17 26923605
17 26923674
17 26923881
17 26924059
17 26924080
17 26924173
17 26924217
17 26924497
17 26924506
17 26924547
17 26924598
17 26924640
17 26924644
17 26926045
17 26926072
17 26927306
17 26927308
17 26927343
17 26927390
17 26928619
17 26928726
17 26928787
17 26928885
17 26928892
17 26928906
17 26929295
17 26929440
17 26929446
17 26929482
17 26929507
17 26929515
17 26929551
17 26929654
17 26929773
17 26929822
17 26929913
17 26929946
17 26929956
17 26929987
17 26930051
17 26930108
17 26930111
17 26930118
17 26930416
17 26930509
17 26932083
17 26932110
17 26932671
17 26932920
17 26933019
17 26934329
17 26935065
17 26935099
17 26935534
17 26940039
17 26940311
17 26943222
17 26943224
17 26943340
17 26943387
17 26943762
17 26943992
17 26944067
17 26944118
17 26944258
17 26944570
17 26944587
17 26946234
17 26946600
17 26947449
17 26947992
17 26948215
17 26949315
17 26949318
17 26949601
17 26949718
17 26949782
17 26949878
17 26953122
17 26953516
17 26953790
17 26953990
17 26954138
17 26954264
17 26954454
17 26955860
17 26956147
17 26956601
17 26956693
17 26958049
17 26958608
17 26959052
17 26959344
17 26959483
17 26962796
17 26968309
17 26969060
17 26969991
17 26971517
17 26971625
17 26973530
17 26974207
17 26975389
17 26975639
17 26976873
17 26976973
17 26977417
17 26977528
17 26980538
17 26980641
17 26981695
17 26981778
17 26983005
17 26983862
17 26984038
17 26985124
17 26985159
17 26985569
17 26985986
17 26986316
17 26986716
17 26986739
17 26986810
17 26986828
17 26986952
17 26986994
17 26987583
17 26987667
17 26988136
17 26988355
17 26988454
17 26988848
17 26988853
17 26988965
17 26988975
17 26989031
17 26989085
17 26989093
17 26989103
17 26989112
17 26989127
17 26989160
17 26989240
17 26989343
17 26989359
17 26989428
17 26989545
17 26989715
17 26989795
17 26989933
17 26990743
17 26990820
17 26990894
17 26990937
17 26991020
17 26991037
17 26991108
17 26991175
17 26991319
17 26991408
17 26991522
17 26991709
17 26991833
17 26991948
17 26991996
17 26992164
17 26992340
17 26992386
17 26992412
17 26992452
17 26992474
17 26992551
17 26993614
17 26994197
17 26994885
17 26994994
17 26995819
17 26995898
17 26995904
17 26995927
17 26996087
17 26996089
17 26996311
17 26996562
17 26996565
17 26996824
17 26996915
17 26997340
17 26997473
17 26997521
17 26997623
17 26997625
17 26998183
17 26998192
17 26998201
17 26998208
17 26998212
17 26998213
17 26998383
17 26998458
17 26998715
17 26998795
17 26998894
17 26998940
17 26998998
17 26999010
17 26999110
17 26999233
17 26999305
17 26999341
17 27000292
17 27000370
17 27000444
17 27000626
17 27000661
17 27000951
17 27001107
17 27001272
17 27001498
17 27002073
17 27002412
17 27002569
17 27002857
17 27003147
17 27003211
17 27003257
17 27003897
17 27004101
17 27004131
17 27004850
17 27005695
17 27005712
17 27005947
17 27005972
17 27006012
17 27006208
17 27006231
17 27006257
17 27006322
17 27006339
17 27007046
17 27007089
17 27007413
17 27007524
17 27007565
17 27007620
17 27007713
17 27007784
17 27007909
17 27008051
17 27008186
17 27008436
17 27008644
17 27008651
17 27008681
17 27008690
17 27008755
17 27008796
17 27008797
17 27008840
17 27009052
17 27009280
17 27009406
17 27009513
17 27010711
17 27011132
17 27011211
17 27011238
17 27011493
17 27011547
17 27011553
17 27011705
17 27011716
17 27011916
17 27012012
17 27012322
17 27012372
17 27012437
17 27012643
17 27014204
17 27014280
17 27014833
17 27014965
17 27015112
17 27015199
17 27015360
17 27015688
17 27015893
17 27016032
17 27016061
17 27016118
17 27016369
17 27016370
17 27016479
17 27016517
17 27016556
17 27016849
17 27016913
17 27017021
17 27017033
17 27017109
17 27017239
17 27017401
17 27017442
17 27017452
17 27017515
17 27017617
17 27017823
17 27017841
17 27018666
17 27018799
17 27018857
17 27019010
17 27019087
17 27019118
17 27019123
17 27019266
17 27019277
17 27019503
17 27019545
17 27019687
17 27019769
17 27019879
17 27019897
17 27020044
17 27020214
17 27020322
17 27020342
17 27020356
17 27020464
17 27020523
17 27020634
17 27020709
17 27020917
17 27020940
17 27020950
17 27021002
17 27021063
17 27021064
17 27021123
17 27021158
17 27021245
17 27021281
17 27021369
17 27021431
17 27021559
17 27021630
17 27021636
17 27021731
17 27021875
17 27021996
17 27022073
17 27022331
17 27022361
17 27022461
17 27022477
17 27022491
17 27022670
17 27022768
17 27022841
17 27022881
17 27022964
17 27023258
17 27023407
17 27023427
17 27023447
17 27023491
17 27023565
17 27023623
17 27023647
17 27023649
17 27023652
17 27023657
17 27023762
17 27023768
17 27023793
17 27023863
17 27023897
17 27024014
17 27024026
17 27024027
17 27024028
17 27024086
17 27024151
17 27024234
17 27024317
17 27024377
17 27024689
17 27024701
17 27024702
17 27025223
17 27026421
17 27027310
17 27027323
17 27027381
17 27027678
17 27027801
17 27027838
17 27027846
17 27027911
17 27028118
17 27028186
17 27028352
17 27028696
17 27029350
17 27029353
17 27029415
17 27029432
17 27029465
17 27029485
17 27029517
17 27029622
17 27029677
17 27029740
17 27029744
17 27029755
17 27029780
17 27029984
17 27030096
17 27030176
17 27030314
17 27030399
17 27030407
17 27030467
17 27030604
17 27030815
17 27030868
17 27031180
17 27031320
17 27031801
17 27031909
17 27031923
17 27032102
17 27032199
17 27032441
17 27032521
17 27032676
17 27032781
17 27032884
17 27032931
17 27032934
17 27032971
17 27033043
17 27033060
17 27033074
17 27033248
17 27033259
17 27033278
17 27033330
17 27033805
17 27033962
17 27033990
17 27034082
17 27034084
17 27034157
17 27034282
17 27034340
17 27034426
17 27034476
17 27034506
17 27034583
17 27034620
17 27034824
17 27034870
17 27035086
17 27035175
17 27035206
17 27035296
17 27035322
17 27035708
17 27035713
17 27035984
17 27036077
17 27036539
17 27036571
17 27036721
17 27036725
17 27036975
17 27037277
17 27037308
17 27037404
17 27038073
17 27038164
17 27038455
17 27038733
17 27038802
17 27038948
17 27039325
17 27039403
17 27039483
17 27039534
17 27039548
17 27039607
17 27039654
17 27039802
17 27039803
17 27039837
17 27039945
17 27039956
17 27040552
17 27040763
17 27040773
17 27041776
17 27041781
17 27042162
17 27042457
17 27042548
17 27042638
17 27042656
17 27042715
17 27042759
17 27043401
17 27044445
17 27044674
17 27044842
17 27045545
17 27045554
17 27045609
17 27045612
17 27045800
17 27047464
17 27047521
17 27047686
17 27047782
17 27047858
17 27047920
17 27047933
17 27048024
17 27048065
17 27048118
17 27048862
17 27048865
17 27048899
17 27048939
17 27048956
17 27048964
17 27049153
17 27049224
17 27049226
17 27049383
17 27049385
17 27049394
17 27049454
17 27049544
17 27049584
17 27049677
17 27049789
17 27049852
17 27049906
17 27049974
17 27050494
17 27050569
17 27051090
17 27051125
17 27051137
17 27051267
17 27051473
17 27051617
17 27051661
17 27051669
17 27054817
17 27054872
17 27054933
17 27055010
17 27055391
17 27055417
17 27055434
17 27055960
17 27055980
17 27056015
17 27056207
17 27056229
17 27056268
17 27056431
17 27056434
17 27056456
17 27056483
17 27056542
17 27056589
17 27056890
17 27056960
17 27057230
17 27057267
17 27057543
17 27058327
17 27058408
17 27058425
17 27058429
17 27059395
17 27059854
17 27059962
17 27060029
17 27060069
17 27060209
17 27060337
17 27060415
17 27060510
17 27060532
17 27060553
17 27060617
17 27060634
17 27060693
17 27060707
17 27060748
17 27060763
17 27060768
17 27060769
17 27060968
17 27061001
17 27061059
17 27061096
17 27061175
17 27061239
17 27061294
17 27061334
17 27061352
17 27061385
17 27061763
17 27061807
17 27061904
17 27061931
17 27062061
17 27062129
17 27062228
17 27062230
17 27062235
17 27062313
17 27062449
17 27062483
17 27062576
17 27062657
17 27062718
17 27062721
17 27062732
17 27062818
17 27062935
17 27062980
17 27062993
17 27063156
17 27063259
17 27063263
17 27063296
17 27063318
17 27063470
17 27063522
17 27063633
17 27063688
17 27063740
17 27063743
17 27063768
17 27063786
17 27063837
17 27063874
17 27064079
17 27064083
17 27064149
17 27064353
17 27064377
17 27064504
17 27064765
17 27064794
17 27064804
17 27064811
17 27064818
17 27064907
17 27064914
17 27065015
17 27065214
17 27065236
17 27065302
17 27065338
17 27065367
17 27065497
17 27065539
17 27065566
17 27065576
17 27065587
17 27065595
17 27065663
17 27065845
17 27065939
17 27066127
17 27066290
17 27066317
17 27066461
17 27066467
17 27066517
17 27066568
17 27066723
17 27066809
17 27066926
17 27067041
17 27067045
17 27067091
17 27067139
17 27067327
17 27067368
17 27067555
17 27067564
17 27067576
17 27067583
17 27067616
17 27067729
17 27067849
17 27067862
17 27068250
17 27068288
17 27068307
17 27068312
17 27068353
17 27068361
17 27068749
17 27068761
17 27068813
17 27068846
17 27069015
17 27069021
17 27069068
17 27069075
17 27069120
17 27069139
17 27069316
17 27069317
17 27069548
17 27069713
17 27070086
17 27070088
17 27070374
17 27070666
17 27070800
17 27070915
17 27071008
17 27071068
17 27071196
17 27071884
17 27071909
17 27071975
17 27072053
17 27072113
17 27072131
17 27072219
17 27072262
17 27072462
17 27072506
17 27072516
17 27072771
17 27072791
17 27072805
17 27072812
17 27072850
17 27072862
17 27072877
17 27072880
17 27072882
17 27072890
17 27072911
17 27073170
17 27073203
17 27073257
17 27073463
17 27073601
17 27073661
17 27073671
17 27073688
17 27073775
17 27073822
17 27073904
17 27073921
17 27073961
17 27074020
17 27074060
17 27074111
17 27074121
17 27074242
17 27074261
17 27074290
17 27074509
17 27074525
17 27074540
17 27074569
17 27074572
17 27074613
17 27074912
17 27074973
17 27075115
17 27075131
17 27075132
17 27075142
17 27075352
17 27075540
17 27075561
17 27075571
17 27075745
17 27075814
17 27075826
17 27075828
17 27075868
17 27076164
17 27076168
17 27076462
17 27076467
17 27076481
17 27077174
17 27077185
17 27077262
17 27077489
17 27077601
17 27077733
17 27077769
17 27077802
17 27077996
17 27078022
17 27078249
17 27078286
17 27078395
17 27078409
17 27078445
17 27078627
17 27078629
17 27078643
17 27078681
17 27078688
17 27078710
17 27078760
17 27078781
17 27079632
17 27079787
17 27079949
17 27079982
17 27080057
17 27080098
17 27080156
17 27080417
17 27080876
17 27081151
17 27081527
17 27081653
17 27082187
17 27083038
17 27083109
17 27083202
17 27083548
17 27083549
17 27084060
17 27084064
17 27084288
17 27084289
17 27084440
17 27084645
17 27084646
17 27084659
17 27084771
17 27085003
17 27085030
17 27085354
17 27085462
17 27085654
17 27085663
17 27085745
17 27085747
17 27085789
17 27085868
17 27086169
17 27086205
17 27086308
17 27086318
17 27086338
17 27086341
17 27086413
17 27086462
17 27086552
17 27086568
17 27086646
17 27087873
17 27087900
17 27087928
17 27087954
17 27087973
17 27087993
17 27088278
17 27088336
17 27088341
17 27088477
17 27088505
17 27088506
17 27088524
17 27090540
17 27091171
17 27091251
17 27091420
17 27091491
17 27091628
17 27091674
17 27091679
17 27091719
17 27091828
17 27091872
17 27091926
17 27092083
17 27092087
17 27092111
17 27092152
17 27092175
17 27092178
17 27092186
17 27092212
17 27092218
17 27092236
17 27092256
17 27092315
17 27092316
17 27092319
17 27092331
17 27092384
17 27092432
17 27092434
17 27092442
17 27092624
17 27092652
17 27092971
17 27093005
17 27093047
17 27093171
17 27093393
17 27093544
17 27093555
17 27093654
17 27093771
17 27095233
17 27095308
17 27095489
17 27095519
17 27095877
17 27095883
17 27095973
17 27096389
17 27096813
17 27096865
17 27096938
17 27096961
17 27097006
17 27097174
17 27097184
17 27097387
17 27097430
17 27097642
17 27097693
17 27097918
17 27098524
17 27098826
17 27099016
17 27099087
17 27099143
17 27099144
17 27099149
17 27099272
17 27099456
17 27099529
17 27099554
17 27099628
17 27099673
17 27099693
17 27099716
17 27099731
17 27099821
17 27099837
17 27099907
17 27099966
17 27100010
17 27100080
17 27100095
17 27100106
17 27100116
17 27100150
17 27100191
17 27100226
17 27100244
17 27100334
17 27100364
17 27100393
17 27100432
17 27100440
17 27100486
17 27100491
17 27100499
17 27100513
17 27100516
17 27100524
17 27100624
17 27100690
17 27100716
17 27100729
17 27100892
17 27100929
17 27100931
17 27100969
17 27100976
17 27100984
17 27101024
17 27101039
17 27101128
17 27101283
17 27101298
17 27101378
17 27101966
17 27101987
17 27101990
17 27102029
17 27102091
17 27102106
17 27102291
17 27102302
17 27102309
17 27102319
17 27102328
17 27102370
17 27102474
17 27102489
17 27102569
17 27102588
17 27102626
17 27102641
17 27102644
17 27103090
17 27103219
17 27103268
17 27103352
17 27103563
17 27103709
17 27103764
17 27103889
17 27103923
17 27103947
17 27103962
17 27103999
17 27104027
17 27104038
17 27104042
17 27104188
17 27104195
17 27104207
17 27104225
17 27104226
17 27104427
17 27104479
17 27104484
17 27104523
17 27104554
17 27104615
17 27104732
17 27104741
17 27104919
17 27104989
17 27105067
17 27105081
17 27105106
17 27105129
17 27105167
17 27105252
17 27105303
17 27105313
17 27105334
17 27105462
17 27105540
17 27105574
17 27105590
17 27105646
17 27105690
17 27105789
17 27105817
17 27106147
17 27107072
17 27107268
17 27107271
17 27107435
17 27107506
17 27107585
17 27107636
17 27107763
17 27107764
17 27107863
17 27108010
17 27108013
17 27108079
17 27108092
17 27108151
17 27108220
17 27108305
17 27108370
17 27108406
17 27108434
17 27108459
17 27108493
17 27108607
17 27108612
17 27108643
17 27108675
17 27108789
17 27108834
17 27108940
17 27109110
17 27109228
17 27109307
17 27109351
17 27109360
17 27109377
17 27109462
17 27109467
17 27109637
17 27109712
17 27109767
17 27109877
17 27109992
17 27110376
17 27110663
17 27110673
17 27110706
17 27110707
17 27110784
17 27110983
17 27111012
17 27111025
17 27111177
17 27111203
17 27111231
17 27111272
17 27111318
17 27111329
17 27111342
17 27111554
17 27111567
17 27111674
17 27111693
17 27111842
17 27111846
17 27111856
17 27111894
17 27111924
17 27111929
17 27112172
17 27112335
17 27112421
17 27112484
17 27112670
17 27112764
17 27112798
17 27112811
17 27112814
17 27112839
17 27112878
17 27112976
17 27113622
17 27113922
17 27113930
17 27114429
17 27115052
17 27115053
17 27115240
17 27115323
17 27115360
17 27115582
17 27115598
17 27115649
17 27115669
17 27115900
17 27116181
17 27116250
17 27116290
17 27116333
17 27116552
17 27116570
17 27116721
17 27116766
17 27116838
17 27117031
17 27117264
17 27117531
17 27117534
17 27117565
17 27117597
17 27117607
17 27117656
17 27117674
17 27117730
17 27117789
17 27117791
17 27117808
17 27117834
17 27118025
17 27118659
17 27119693
17 27119880
17 27119886
17 27119984
17 27120149
17 27120301
17 27120328
17 27120333
17 27120414
17 27120470
17 27120774
17 27121403
17 27121450
17 27121489
17 27121497
17 27121899
17 27121939
17 27121940
17 27121965
17 27122155
17 27125486
17 27125487
17 27125905
17 27126039
17 27126142
17 27126245
17 27126428
17 27126434
17 27126462
17 27126487
17 27126532
17 27126725
17 27126740
17 27126936
17 27126951
17 27126961
17 27127168
17 27127206
17 27127224
17 27127271
17 27127331
17 27127459
17 27127484
17 27127511
17 27127528
17 27127548
17 27127729
17 27127748
17 27127860
17 27127968
17 27128274
17 27128337
17 27128398
17 27128426
17 27128465
17 27128581
17 27128634
17 27128673
17 27128730
17 27129179
17 27129237
17 27129409
17 27129410
17 27129635
17 27130125
17 27130135
17 27130839
17 27130878
17 27130945
17 27130991
17 27130994
17 27131638
17 27131749
17 27131803
17 27132343
17 27132375
17 27132533
17 27132899
17 27133115
17 27133177
17 27133734
17 27133760
17 27134149
17 27134213
17 27134692
17 27134833
17 27135583
17 27135774
17 27135784
17 27136159
17 27136204
17 27136371
17 27136381
17 27136711
17 27138427
17 27138559
17 27138601
17 27138653
17 27139475
17 27139734
17 27139780
17 27139943
17 27140396
17 27140397
17 27140470
17 27141470
17 27142169
17 27142182
17 27143870
17 27144320
17 27144834
17 27145175
17 27145176
17 27145485
17 27145489
17 27145556
17 27147317
17 27147341
17 27147533
17 27147577
17 27148110
17 27148222
17 27148259
17 27148470
17 27148472
17 27148502
17 27148523
17 27148582
17 27148835
17 27148871
17 27148994
17 27149585
17 27149586
17 27149616
17 27149683
17 27149956
17 27150251
17 27150274
17 27150303
17 27150350
17 27150390
17 27150432
17 27150667
17 27150754
17 27150785
17 27150831
17 27150839
17 27150896
17 27150897
17 27150917
17 27151758
17 27152878
17 27152979
17 27153900
17 27153951
17 27154047
17 27154315
17 27154774
17 27155089
17 27155390
17 27155566
17 27155590
17 27155612
17 27155614
17 27155637
17 27155645
17 27155766
17 27158248
17 27158314
17 27158467
17 27158477
17 27158625
17 27158659
17 27158833
17 27159003
17 27159590
17 27159725
17 27160650
17 27160681
17 27160924
17 27160946
17 27161173
17 27161577
17 27161609
17 27162362
17 27162444
17 27162814
17 27163335
17 27164201
17 27164227
17 27164587
17 27164682
17 27164798
17 27164976
17 27165048
17 27168672
17 27170597
17 27170745
17 27170808
17 27171025
17 27171369
17 27171595
17 27171660
17 27171703
17 27171741
17 27171767
17 27171890
17 27172049
17 27172625
17 27173085
17 27173232
17 27173240
17 27173391
17 27173639
17 27173771
17 27174296
17 27174543
17 27175259
17 27175299
17 27175362
17 27175366
17 27175405
17 27175495
17 27175693
17 27175694
17 27175888
17 27175944
17 27176022
17 27176037
17 27176084
17 27176130
17 27176176
17 27176196
17 27176566
17 27176756
17 27177118
17 27177151
17 27177173
17 27177615
17 27177842
17 27177978
17 27178048
17 27178102
17 27178124
17 27178143
17 27178166
17 27178582
17 27178604
17 27178701
17 27178733
17 27179563
17 27179572
17 27179647
17 27179853
17 27180069
17 27180120
17 27180136
17 27180562
17 27180572
17 27181094
17 27181175
17 27181185
17 27181361
17 27181365
17 27181853
17 27181977
17 27182085
17 27182219
17 27182480
17 27182686
17 27182831
17 27182907
17 27183136
17 27183242
17 27184639
17 27184945
17 27184949
17 27185045
17 27185253
17 27185497
17 27185645
17 27185984
17 27186122
17 27186297
17 27186389
17 27186601
17 27186647
17 27186779
17 27186950
17 27187224
17 27187330
17 27187359
17 27187757
17 27187796
17 27187860
17 27187945
17 27188279
17 27188283
17 27188497
17 27188622
17 27188625
17 27188636
17 27188826
17 27188943
17 27188958
17 27189023
17 27189299
17 27189328
17 27189373
17 27189382
17 27189554
17 27189585
17 27189621
17 27189705
17 27189751
17 27189841
17 27189918
17 27190003
17 27190107
17 27190113
17 27190254
17 27190323
17 27190347
17 27190352
17 27190353
17 27190559
17 27190569
17 27190571
17 27190574
17 27190621
17 27190719
17 27190853
17 27191033
17 27191074
17 27191159
17 27191224
17 27191227
17 27191633
17 27191830
17 27191888
17 27193236
17 27193289
17 27193324
17 27193375
17 27193509
17 27193524
17 27194053
17 27194066
17 27194123
17 27194339
17 27194374
17 27194496
17 27194917
17 27195742
17 27195995
17 27196028
17 27196037
17 27196115
17 27196163
17 27196164
17 27196313
17 27196373
17 27196566
17 27196573
17 27196577
17 27196801
17 27196904
17 27198345
17 27198378
17 27198811
17 27198854
17 27198912
17 27198956
17 27198991
17 27199074
17 27200389
17 27202542
17 27202635
17 27204096
17 27204130
17 27204185
17 27204411
17 27205108
17 27205364
17 27205887
17 27205929
17 27206150
17 27206511
17 27206512
17 27206648
17 27207378
17 27208584
17 27208780
17 27210030
17 27210851
17 27213326
17 27214362
17 27214708
17 27215477
17 27215851
17 27216509
17 27216998
17 27217048
17 27217061
17 27217076
17 27217080
17 27217357
17 27217437
17 27217474
17 27217552
17 27217556
17 27217582
17 27217595
17 27217619
17 27217675
17 27217798
17 27217993
17 27218047
17 27218111
17 27218172
17 27218234
17 27218303
17 27218391
17 27218694
17 27218737
17 27219090
17 27219151
17 27219198
17 27219313
17 27219357
17 27219499
17 27219532
17 27219722
17 27219740
17 27219781
17 27219866
17 27219886
17 27219911
17 27219959
17 27219976
17 27220577
17 27220602
17 27221701
17 27221733
17 27221942
17 27222444
17 27222896
17 27223465
17 27223573
17 27223626
17 27223674
17 27224100
17 27224103
17 27225277
17 27225280
17 27225356
17 27225442
17 27225542
17 27225880
17 27225882
17 27226083
17 27226295
17 27226351
17 27226521
17 27227142
17 27227430
17 27227433
17 27227595
17 27228492
17 27228876
17 27228966
17 27229031
17 27230588
17 27230890
17 27231616
17 27231924
17 27232207
17 27232952
17 27234107
17 27234119
17 27234445
17 27234576
17 27235237
17 27237192
17 27237305
17 27237384
17 27237710
17 27237853
17 27237955
17 27238222
17 27238464
17 27238656
17 27239397
17 27240312
17 27240337
17 27240354
17 27240566
17 27240648
17 27240935
17 27241410
17 27241609
17 27241701
17 27242193
17 27244237
17 27247858
17 27248273
17 27248381
17 27248699
17 27248797
17 27249245
17 27249803
17 27250257
17 27250498
17 27250558
17 27250578
17 27250686
17 27251147
17 27251617
17 27251693
17 27252208
17 27252388
17 27252485
17 27252705
17 27253755
17 27255807
17 27255809
17 27255865
17 27256000
17 27257352
17 27257405
17 27257770
17 27259241
17 27260014
17 27260290
17 27261809
17 27261868
17 27262115
17 27262184
17 27262460
17 27263680
17 27263713
17 27264913
17 27265069
17 27265101
17 27269318
17 27269558
17 27270069
17 27270307
17 27270338
17 27271036
17 27271257
17 27271269
17 27271386
17 27271744
17 27271888
17 27272143
17 27273048
17 27273162
17 27273166
17 27273176
17 27273395
17 27275653
17 27276190
17 27276386
17 27276515
17 27276554
17 27276571
17 27277041
17 27277214
17 27277290
17 27277291
17 27277546
17 27277672
17 27277785
17 27277863
17 27278132
17 27278409
17 27278574
17 27278754
17 27278893
17 27278922
17 27279129
17 27279420
17 27279445
17 27279625
17 27280075
17 27280225
17 27281334
17 27281425
17 27282125
17 27282744
17 27284016
17 27284114
17 27284219
17 27284588
17 27284629
17 27284933
17 27285137
17 27285159
17 27286141
17 27286307
17 27286328
17 27286633
17 27286963
17 27287081
17 27287614
17 27288177
17 27288283
17 27288382
17 27288941
17 27289017
17 27289490
17 27289920
17 27290039
17 27290040
17 27290056
17 27290278
17 27292074
17 27292421
17 27292521
17 27292655
17 27292830
17 27293070
17 27293108
17 27293459
17 27293479
17 27294231
17 27294342
17 27294351
17 27294435
17 27294440
17 27294472
17 27295776
17 27295929
17 27296444
17 27296676
17 27296714
17 27296965
17 27297292
17 27297389
17 27297407
17 27297516
17 27297571
17 27297607
17 27297712
17 27298229
17 27298712
17 27298741
17 27298753
17 27298846
17 27298857
17 27298917
17 27299670
17 27299803
17 27300012
17 27300096
17 27300492
17 27300616
17 27300809
17 27300930
17 27300933
17 27301127
17 27301157
17 27301174
17 27301526
17 27301744
17 27301894
17 27301909
17 27301948
17 27302152
17 27302156
17 27302435
17 27302550
17 27302576
17 27302737
17 27302936
17 27302950
17 27302967
17 27302974
17 27303142
17 27303184
17 27303208
17 27303768
17 27303803
17 27303865
17 27303998
17 27304059
17 27304072
17 27304227
17 27304451
17 27304908
17 27304961
17 27305002
17 27305135
17 27305315
17 27305515
17 27305592
17 27305734
17 27305895
17 27305915
17 27306023
17 27306491
17 27306686
17 27306926
17 27307145
17 27308006
17 27308054
17 27308101
17 27308110
17 27308152
17 27308172
17 27308294
17 27308477
17 27308575
17 27308797
17 27308833
17 27309163
17 27309517
17 27309527
17 27309530
17 27309585
17 27309795
17 27309996
17 27310023
17 27310246
17 27310503
17 27310693
17 27310854
17 27311366
17 27311621
17 27311768
17 27311786
17 27311966
17 27312304
17 27314314
17 27314325
17 27314326
17 27314520
17 27314543
17 27314560
17 27314638
17 27314649
17 27314728
17 27314771
17 27314786
17 27314858
17 27314950
17 27315125
17 27315141
17 27315186
17 27315898
17 27315920
17 27316001
17 27316085
17 27316115
17 27316116
17 27316154
17 27316293
17 27316311
17 27316431
17 27316702
17 27316723
17 27316770
17 27316779
17 27316794
17 27316971
17 27316994
17 27317011
17 27317052
17 27317288
17 27317356
17 27317388
17 27317438
17 27317442
17 27317455
17 27317501
17 27317530
17 27317535
17 27317744
17 27317745
17 27317888
17 27317927
17 27317928
17 27317954
17 27317969
17 27318020
17 27318115
17 27318174
17 27318195
17 27318240
17 27318252
17 27318253
17 27318319
17 27318326
17 27318337
17 27318360
17 27318383
17 27318389
17 27318426
17 27318431
17 27318508
17 27318510
17 27318546
17 27318605
17 27318635
17 27318668
17 27318678
17 27318710
17 27318725
17 27318733
17 27318739
17 27318810
17 27318835
17 27318847
17 27318940
17 27319019
17 27319032
17 27319105
17 27319156
17 27319185
17 27319248
17 27319261
17 27319288
17 27319317
17 27319392
17 27319444
17 27319457
17 27319458
17 27319491
17 27319505
17 27319557
17 27319558
17 27319581
17 27319604
17 27319625
17 27319791
17 27319802
17 27319805
17 27319814
17 27319836
17 27319971
17 27319981
17 27320021
17 27320037
17 27320143
17 27320170
17 27320183
17 27320266
17 27320272
17 27320308
17 27320316
17 27320392
17 27320396
17 27320433
17 27320434
17 27320437
17 27320444
17 27320553
17 27320565
17 27320675
17 27320776
17 27320777
17 27320807
17 27320830
17 27320856
17 27320876
17 27320940
17 27320946
17 27320987
17 27321080
17 27321081
17 27321086
17 27321102
17 27321214
17 27321270
17 27321362
17 27321445
17 27321619
17 27321994
17 27322052
17 27322326
17 27322336
17 27322370
17 27322374
17 27322577
17 27322606
17 27322772
17 27322800
17 27322914
17 27322933
17 27322976
17 27323194
17 27323227
17 27323660
17 27323787
17 27324000
17 27324003
17 27324013
17 27324060
17 27324127
17 27324191
17 27324223
17 27324346
17 27324423
17 27324471
17 27324536
17 27324730
17 27324791
17 27324979
17 27325033
17 27325035
17 27325046
17 27325059
17 27325207
17 27326586
17 27326587
17 27326607
17 27326688
17 27326730
17 27326780
17 27326898
17 27327298
17 27327473
17 27327484
17 27327485
17 27327527
17 27328207
17 27328208
17 27328246
17 27328249
17 27328295
17 27328327
17 27328360
17 27329013
17 27329288
17 27329292
17 27329511
17 27329645
17 27329827
17 27329906
17 27330300
17 27330301
17 27330321
17 27330344
17 27330460
17 27330472
17 27330473
17 27330495
17 27330573
17 27330907
17 27330917
17 27330976
17 27330988
17 27331028
17 27331862
17 27331931
17 27331932
17 27332052
17 27332088
17 27332107
17 27332110
17 27332119
17 27332189
17 27332215
17 27332277
17 27332280
17 27332393
17 27332435
17 27332454
17 27332948
17 27332995
17 27333177
17 27333178
17 27333203
17 27333228
17 27333301
17 27333395
17 27333413
17 27333422
17 27333633
17 27333713
17 27333748
17 27333899
17 27333904
17 27333951
17 27333986
17 27334097
17 27334334
17 27334342
17 27334485
17 27334517
17 27334528
17 27334609
17 27334643
17 27334650
17 27334659
17 27334772
17 27335467
17 27335618
17 27335703
17 27335904
17 27336999
17 27337034
17 27337206
17 27337212
17 27337216
17 27337415
17 27337713
17 27337936
17 27338022
17 27338036
17 27338896
17 27339132
17 27339191
17 27339805
17 27339858
17 27339882
17 27339892
17 27339919
17 27340439
17 27340531
17 27340546
17 27340631
17 27340739
17 27341000
17 27341432
17 27341530
17 27342028
17 27342074
17 27342140
17 27342231
17 27342275
17 27342277
17 27342282
17 27342363
17 27342724
17 27342762
17 27342831
17 27342881
17 27343050
17 27343128
17 27343302
17 27343350
17 27343364
17 27343405
17 27343414
17 27343436
17 27343440
17 27343525
17 27343563
17 27343574
17 27343590
17 27343649
17 27343714
17 27344012
17 27344035
17 27344061
17 27344066
17 27344068
17 27344075
17 27344130
17 27344149
17 27344183
17 27344236
17 27344254
17 27344258
17 27344266
17 27344268
17 27344290
17 27344418
17 27344439
17 27344501
17 27344668
17 27344821
17 27344867
17 27344911
17 27344914
17 27344915
17 27344949
17 27344957
17 27344960
17 27344991
17 27344992
17 27345019
17 27345109
17 27345118
17 27345168
17 27345199
17 27345204
17 27345229
17 27345251
17 27345253
17 27345286
17 27345337
17 27345517
17 27345702
17 27345731
17 27346079
17 27346137
17 27346518
17 27346563
17 27346652
17 27346751
17 27346788
17 27346802
17 27346841
17 27346961
17 27346985
17 27347041
17 27347146
17 27347219
17 27347220
17 27347402
17 27347404
17 27347535
17 27347609
17 27347635
17 27348148
17 27348291
17 27348365
17 27348380
17 27348474
17 27348570
17 27348650
17 27348651
17 27348750
17 27348759
17 27348877
17 27349123
17 27349270
17 27349311
17 27349379
17 27349454
17 27349569
17 27349598
17 27349656
17 27349856
17 27349948
17 27349964
17 27352317
17 27352327
17 27352352
17 27352464
17 27352465
17 27352493
17 27352588
17 27352772
17 27352827
17 27352917
17 27353069
17 27353202
17 27353293
17 27353318
17 27353545
17 27353618
17 27353665
17 27353808
17 27354142
17 27354201
17 27354233
17 27354283
17 27354464
17 27354555
17 27354584
17 27354647
17 27354943
17 27355155
17 27355195
17 27355199
17 27355412
17 27355458
17 27355666
17 27355753
17 27355815
17 27355841
17 27355846
17 27355926
17 27356138
17 27356421
17 27356631
17 27356654
17 27356900
17 27356951
17 27361411
17 27361506
17 27361889
17 27361941
17 27362848
17 27363003
17 27363172
17 27363396
17 27363947
17 27364617
17 27364947
17 27366518
17 27366807
17 27367003
17 27367719
17 27367926
17 27368136
17 27368271
17 27369080
17 27369182
17 27369190
17 27370105
17 27370272
17 27370302
17 27370679
17 27370791
17 27371227
17 27371364
17 27371858
17 27372063
17 27372329
17 27372354
17 27372542
17 27373877
17 27374591
17 27374640
17 27375023
17 27375358
17 27375734
17 27375952
17 27376868
17 27376875
17 27377721
17 27378043
17 27378164
17 27378706
17 27379294
17 27379402
17 27379761
17 27380317
17 27380325
17 27380377
17 27380472
17 27380604
17 27380901
17 27381559
17 27381831
17 27382098
17 27382164
17 27382968
17 27383121
17 27383388
17 27385805
17 27387234
17 27387288
17 27387959
17 27387997
17 27392061
17 27392130
17 27392181
17 27392497
17 27392935
17 27393026
17 27393176
17 27393358
17 27395721
17 27395905
17 27395931
17 27396166
17 27396407
17 27396617
17 27397063
17 27398993
17 27399032
17 27399963
17 27400204
17 27400656
17 27400812
17 27400857
17 27401198
17 27401629
17 27401802
17 27402261
17 27402587
17 27402785
17 27403082
17 27403092
17 27403194
17 27403238
17 27403259
17 27403267
17 27403309
17 27403314
17 27403379
17 27403412
17 27403493
17 27403508
17 27403519
17 27403551
17 27403567
17 27405510
17 27406563
17 27406695
17 27406768
17 27407554
17 27407596
17 27408661
17 27408908
17 27409772
17 27410149
17 27410932
17 27410939
17 27410953
17 27410964
17 27410991
17 27411313
17 27413168
17 27414371
17 27414455
17 27414530
17 27414893
17 27415008
17 27415138
17 27415550
17 27415607
17 27415774
17 27416386
17 27416629
17 27417014
17 27422482
17 27422489
17 27422536
17 27422942
17 27423696
17 27423790
17 27424306
17 27424323
17 27426155
17 27426201
17 27427586
17 27427733
17 27427793
17 27428833
17 27429399
17 27429549
17 27433614
17 27434413
17 27434483
17 27434484
17 27434669
17 27434874
17 27434931
17 27435043
17 27435176
17 27435185
17 27435273
17 27435307
17 27435326
17 27435418
17 27435534
17 27435540
17 27435548
17 27435580
17 27435644
17 27435648
17 27435712
17 27435713
17 27435784
17 27436020
17 27436076
17 27436111
17 27436260
17 27436380
17 27436550
17 27436685
17 27436805
17 27437090
17 27437276
17 27438210
17 27438510
17 27438519
17 27438600
17 27438617
17 27439190
17 27439291
17 27439464
17 27439618
17 27439736
17 27439768
17 27439843
17 27439909
17 27440038
17 27440171
17 27440499
17 27440551
17 27440644
17 27440685
17 27440809
17 27440862
17 27441081
17 27441117
17 27441654
17 27441674
17 27442038
17 27442150
17 27442187
17 27442234
17 27442260
17 27442438
17 27442672
17 27442678
17 27443611
17 27444011
17 27444323
17 27444501
17 27444647
17 27444785
17 27444889
17 27444893
17 27445321
17 27445526
17 27445901
17 27446023
17 27446036
17 27446073
17 27446105
17 27446113
17 27446128
17 27446192
17 27446259
17 27446269
17 27446283
17 27446332
17 27446333
17 27446390
17 27446413
17 27446422
17 27446655
17 27446676
17 27446792
17 27446853
17 27446931
17 27447009
17 27447013
17 27447116
17 27447292
17 27447314
17 27448030
17 27448124
17 27448223
17 27448230
17 27448247
17 27448372
17 27448446
17 27448463
17 27448469
17 27448584
17 27449702
17 27449789
17 27449930
17 27449956
17 27450010
17 27450021
17 27450259
17 27450264
17 27450326
17 27450410
17 27450459
17 27450467
17 27450531
17 27450541
17 27450839
17 27450862
17 27450870
17 27450929
17 27450994
17 27451152
17 27451153
17 27451260
17 27451283
17 27451302
17 27451393
17 27451598
17 27451678
17 27451685
17 27451712
17 27451713
17 27451983
17 27452084
17 27452307
17 27452343
17 27452440
17 27452484
17 27452541
17 27452652
17 27452703
17 27452855
17 27453340
17 27453344
17 27453387
17 27453393
17 27453402
17 27453408
17 27453413
17 27453455
17 27453843
17 27453881
17 27453888
17 27453895
17 27453904
17 27453939
17 27454033
17 27454162
17 27454174
17 27454187
17 27454209
17 27454227
17 27454322
17 27454341
17 27454352
17 27454380
17 27454451
17 27454456
17 27454467
17 27454498
17 27454546
17 27454637
17 27454851
17 27454865
17 27454903
17 27454980
17 27455125
17 27455390
17 27455630
17 27455637
17 27455741
17 27455832
17 27455846
17 27455883
17 27455952
17 27456124
17 27456190
17 27456211
17 27456219
17 27456237
17 27456265
17 27456322
17 27456325
17 27456474
17 27456506
17 27456620
17 27456684
17 27456715
17 27456768
17 27456860
17 27456921
17 27456968
17 27457075
17 27457077
17 27457081
17 27457111
17 27457112
17 27457157
17 27457203
17 27457256
17 27457282
17 27457300
17 27457303
17 27457347
17 27457370
17 27457391
17 27457452
17 27457487
17 27457498
17 27457509
17 27457617
17 27457644
17 27457700
17 27457804
17 27457869
17 27457872
17 27457920
17 27457942
17 27457955
17 27457966
17 27457985
17 27458065
17 27458121
17 27458189
17 27458194
17 27458264
17 27458366
17 27458399
17 27458546
17 27458846
17 27458883
17 27458891
17 27458973
17 27458986
17 27459020
17 27459052
17 27459077
17 27459110
17 27459111
17 27459285
17 27459287
17 27459722
17 27459828
17 27459869
17 27459969
17 27459979
17 27460099
17 27460114
17 27460157
17 27460287
17 27460786
17 27460788
17 27460809
17 27460815
17 27460854
17 27461035
17 27463261
17 27463263
17 27464330
17 27464506
17 27464717
17 27464744
17 27464967
17 27465031
17 27465129
17 27465265
17 27465359
17 27465380
17 27465395
17 27465473
17 27465791
17 27465890
17 27465923
17 27466064
17 27466181
17 27466290
17 27466448
17 27466503
17 27466546
17 27466890
17 27467119
17 27467431
17 27467444
17 27467475
17 27467493
17 27467500
17 27467728
17 27467775
17 27467994
17 27468346
17 27468359
17 27469129
17 27469130
17 27470205
17 27470344
17 27470834
17 27479942
17 27480317
17 27480331
17 27481084
17 27481672
17 27481767
17 27482370
17 27482494
17 27482849
17 27483084
17 27483109
17 27483411
17 27483487
17 27483511
17 27483830
17 27483837
17 27485425
17 27486565
17 27487044
17 27487511
17 27487537
17 27487876
17 27487914
17 27487951
17 27488394
17 27488800
17 27489059
17 27489105
17 27489106
17 27489280
17 27491646
17 27492717
17 27492759
17 27493234
17 27496296
17 27496374
17 27496614
17 27496913
17 27496926
17 27496982
17 27496992
17 27497196
17 27497202
17 27497283
17 27497477
17 27497509
17 27498061
17 27498489
17 27498913
17 27499258
17 27499412
17 27499685
17 27499861
17 27500303
17 27500619
17 27500791
17 27501883
17 27502843
17 27503167
17 27503170
17 27503636
17 27503652
17 27504078
17 27508098
17 27508277
17 27508746
17 27510984
17 27511465
17 27511643
17 27512105
17 27512296
17 27512423
17 27512753
17 27517086
17 27517166
17 27517908
17 27518060
17 27518497
17 27518591
17 27518880
17 27519020
17 27519381
17 27520440
17 27520499
17 27520902
17 27521000
17 27521260
17 27522279
17 27522300
17 27522438
17 27522723
17 27522740
17 27523006
17 27523235
17 27524551
17 27524775
17 27525083
17 27525965
17 27526193
17 27526260
17 27526324
17 27527189
17 27527871
17 27529380
17 27529432
17 27529433
17 27529854
17 27530347
17 27530531
17 27530672
17 27531053
17 27531194
17 27531351
17 27531393
17 27531680
17 27532150
17 27532197
17 27533087
17 27533155
17 27533479
17 27533610
17 27533782
17 27534154
17 27534312
17 27534546
17 27534652
17 27534739
17 27534850
17 27534851
17 27535116
17 27535144
17 27535217
17 27535314
17 27535448
17 27535745
17 27535809
17 27536051
17 27536384
17 27537119
17 27537405
17 27537406
17 27537642
17 27537814
17 27537851
17 27538098
17 27538162
17 27538549
17 27538738
17 27538862
17 27539979
17 27540077
17 27540485
17 27540557
17 27540708
17 27541061
17 27541117
17 27541277
17 27541455
17 27541968
17 27542078
17 27542159
17 27542324
17 27542333
17 27542365
17 27542476
17 27542604
17 27542908
17 27543185
17 27543272
17 27543309
17 27543407
17 27543605
17 27544466
17 27544494
17 27544565
17 27544740
17 27544859
17 27545128
17 27545204
17 27545225
17 27545479
17 27545643
17 27545971
17 27545979
17 27546267
17 27546427
17 27546542
17 27546573
17 27546834
17 27548045
17 27548832
17 27548844
17 27548872
17 27548998
17 27549031
17 27549041
17 27549845
17 27549881
17 27549912
17 27549924
17 27549964
17 27550113
17 27550210
17 27550233
17 27550234
17 27550313
17 27550326
17 27550370
17 27550537
17 27550572
17 27550592
17 27550604
17 27550787
17 27550851
17 27550872
17 27550967
17 27551116
17 27551258
17 27551362
17 27551432
17 27551461
17 27551763
17 27551807
17 27551944
17 27552057
17 27552275
17 27552332
17 27552384
17 27552743
17 27552937
17 27552981
17 27553053
17 27553054
17 27553088
17 27553204
17 27553312
17 27553390
17 27553815
17 27553899
17 27553918
17 27554369
17 27554455
17 27554562
17 27554569
17 27554666
17 27554714
17 27554743
17 27555179
17 27555219
17 27555345
17 27555467
17 27555876
17 27555929
17 27555952
17 27556112
17 27556199
17 27556370
17 27556540
17 27557724
17 27557884
17 27558537
17 27558963
17 27559100
17 27559138
17 27559146
17 27559327
17 27559580
17 27559676
17 27559711
17 27559721
17 27559860
17 27559894
17 27559967
17 27560021
17 27560353
17 27560736
17 27560769
17 27561562
17 27561569
17 27561634
17 27561638
17 27561652
17 27561735
17 27561742
17 27561861
17 27561866
17 27561884
17 27561949
17 27561971
17 27562487
17 27562659
17 27562720
17 27562826
17 27562951
17 27563070
17 27563133
17 27563482
17 27563494
17 27563550
17 27563586
17 27563638
17 27563696
17 27563820
17 27563940
17 27564016
17 27564088
17 27564131
17 27564190
17 27564213
17 27564219
17 27564297
17 27564404
17 27564554
17 27564567
17 27564590
17 27564751
17 27564860
17 27565185
17 27565209
17 27565224
17 27565241
17 27565674
17 27565927
17 27565989
17 27566330
17 27566352
17 27566443
17 27566596
17 27566653
17 27566700
17 27566786
17 27569944
17 27570096
17 27570569
17 27570614
17 27570656
17 27570665
17 27570682
17 27570734
17 27570858
17 27571410
17 27571423
17 27571573
17 27571649
17 27571840
17 27572168
17 27572183
17 27572209
17 27572959
17 27577323
17 27577356
17 27577648
17 27577714
17 27578207
17 27578324
17 27578325
17 27578437
17 27578511
17 27578528
17 27578558
17 27578563
17 27578645
17 27578800
17 27578874
17 27578951
17 27578955
17 27578966
17 27579082
17 27579130
17 27579176
17 27579230
17 27579237
17 27579285
17 27579402
17 27579462
17 27579531
17 27579559
17 27579610
17 27579786
17 27579990
17 27580027
17 27580064
17 27580175
17 27580250
17 27580266
17 27580403
17 27580777
17 27580791
17 27581014
17 27581126
17 27581142
17 27581152
17 27581237
17 27581332
17 27581359
17 27581369
17 27581378
17 27581411
17 27582276
17 27585959
17 27586041
17 27586140
17 27586328
17 27586349
17 27586353
17 27586354
17 27586355
17 27586546
17 27586552
17 27586637
17 27586667
17 27586701
17 27586961
17 27587047
17 27587201
17 27587338
17 27587399
17 27587562
17 27587616
17 27587659
17 27587745
17 27587997
17 27588008
17 27588263
17 27588293
17 27588645
17 27588722
17 27588751
17 27589241
17 27589496
17 27589570
17 27589596
17 27589676
17 27589727
17 27589833
17 27589957
17 27589963
17 27590350
17 27590366
17 27590387
17 27590405
17 27590881
17 27591249
17 27591298
17 27591330
17 27591628
17 27591705
17 27591731
17 27592102
17 27592501
17 27592507
17 27592577
17 27592774
17 27592837
17 27592847
17 27592885
17 27593018
17 27593056
17 27593322
17 27593323
17 27593979
17 27593988
17 27594028
17 27594271
17 27594278
17 27594550
17 27594635
17 27594711
17 27594718
17 27594748
17 27594836
17 27594840
17 27594951
17 27595160
17 27595467
17 27595528
17 27595559
17 27595631
17 27595827
17 27596149
17 27596208
17 27596279
17 27596316
17 27596654
17 27596768
17 27596835
17 27596857
17 27596982
17 27597159
17 27597251
17 27597352
17 27597366
17 27597377
17 27597728
17 27598041
17 27598050
17 27598057
17 27598217
17 27598308
17 27598342
17 27598346
17 27598366
17 27598395
17 27598560
17 27598618
17 27598636
17 27598721
17 27598747
17 27598916
17 27599494
17 27599764
17 27599846
17 27600049
17 27600135
17 27600393
17 27600683
17 27600731
17 27600881
17 27601269
17 27601280
17 27601357
17 27601405
17 27601462
17 27601463
17 27603842
17 27604153
17 27604250
17 27604267
17 27604277
17 27604323
17 27604361
17 27605129
17 27605146
17 27605158
17 27605249
17 27605625
17 27605638
17 27605896
17 27606003
17 27606063
17 27606300
17 27606462
17 27606537
17 27606687
17 27606723
17 27607325
17 27607436
17 27607485
17 27607696
17 27607744
17 27607770
17 27607819
17 27608086
17 27608314
17 27608375
17 27608432
17 27608490
17 27608498
17 27608621
17 27608866
17 27608900
17 27609032
17 27609104
17 27610839
17 27611507
17 27611565
17 27612099
17 27612441
17 27612539
17 27612543
17 27612865
17 27612993
17 27613625
17 27614053
17 27614173
17 27614307
17 27614366
17 27614432
17 27614532
17 27615162
17 27615564
17 27616086
17 27616612
17 27616633
17 27616710
17 27616733
17 27617109
17 27618771
17 27618985
17 27619034
17 27619454
17 27620358
17 27620763
17 27621997
17 27621999
17 27622197
17 27622326
17 27622794
17 27623083
17 27623362
17 27623896
17 27625341
17 27625456
17 27625497
17 27625702
17 27626018
17 27627127
17 27627294
17 27627334
17 27627341
17 27627461
17 27627478
17 27628340
17 27629048
17 27629238
17 27629493
17 27629736
17 27629858
17 27630005
17 27630051
17 27630142
17 27630289
17 27630474
17 27632406
17 27634687
17 27634730
17 27635107
17 27635170
17 27635199
17 27635246
17 27635331
17 27635379
17 27635433
17 27635521
17 27635535
17 27635707
17 27635927
17 27636104
17 27636786
17 27637200
17 27637240
17 27637475
17 27637496
17 27637672
17 27638444
17 27638725
17 27638734
17 27639540
17 27639859
17 27639886
17 27640603
17 27640847
17 27641078
17 27641216
17 27641293
17 27641416
17 27641538
17 27641716
17 27642194
17 27642528
17 27642615
17 27642768
17 27643549
17 27643634
17 27643733
17 27643862
17 27644025
17 27644308
17 27644449
17 27644746
17 27645487
17 27645590
17 27645667
17 27645760
17 27645880
17 27645993
17 27646122
17 27646317
17 27646561
17 27646621
17 27646837
17 27646991
17 27647142
17 27647627
17 27647653
17 27647688
17 27647728
17 27648384
17 27648525
17 27648589
17 27648634
17 27648903
17 27648912
17 27649117
17 27649219
17 27649324
17 27649419
17 27649468
17 27649547
17 27649571
17 27649756
17 27649829
17 27649853
17 27649908
17 27650063
17 27650128
17 27650213
17 27650364
17 27651418
17 27651438
17 27651550
17 27651646
17 27651914
17 27652284
17 27652515
17 27652565
17 27652614
17 27653001
17 27653329
17 27653346
17 27653778
17 27654118
17 27654242
17 27654708
17 27654973
17 27655417
17 27655510
17 27656157
17 27656476
17 27656518
17 27656863
17 27656953
17 27657034
17 27657583
17 27658613
17 27658886
17 27659049
17 27659129
17 27659206
17 27660804
17 27660808
17 27661106
17 27661108
17 27661514
17 27661521
17 27661576
17 27661713
17 27661911
17 27661954
17 27662077
17 27662144
17 27662547
17 27662661
17 27662806
17 27662865
17 27663373
17 27663544
17 27663784
17 27663981
17 27664007
17 27664029
17 27664118
17 27664274
17 27664316
17 27664501
17 27664588
17 27664632
17 27664642
17 27664659
17 27664793
17 27665107
17 27665172
17 27665780
17 27666002
17 27666352
17 27666498
17 27666583
17 27666630
17 27667452
17 27667568
17 27667625
17 27667655
17 27667731
17 27667747
17 27667768
17 27667783
17 27667993
17 27668018
17 27668149
17 27668171
17 27668173
17 27668175
17 27668221
17 27668226
17 27668235
17 27668247
17 27668273
17 27668496
17 27668504
17 27668552
17 27668609
17 27668641
17 27668653
17 27668714
17 27668731
17 27668790
17 27668842
17 27668924
17 27669038
17 27669106
17 27669202
17 27670955
17 27672075
17 27672359
17 27672396
17 27673103
17 27673108
17 27673218
17 27673290
17 27673311
17 27673547
17 27674076
17 27674119
17 27674350
17 27674889
17 27675036
17 27675282
17 27675297
17 27675380
17 27675517
17 27675555
17 27675794
17 27675843
17 27675970
17 27676358
17 27676369
17 27676546
17 27676649
17 27676752
17 27677129
17 27677629
17 27677641
17 27677957
17 27678251
17 27678464
17 27678986
17 27679231
17 27680563
17 27680927
17 27681579
17 27682509
17 27682927
17 27682964
17 27683295
17 27683855
17 27683968
17 27684073
17 27684467
17 27684646
17 27684698
17 27684951
17 27685316
17 27685381
17 27685395
17 27686372
17 27687006
17 27687793
17 27687872
17 27689960
17 27689961
17 27690053
17 27690054
17 27690174
17 27690503
17 27690505
17 27691082
17 27691132
17 27693261
17 27694014
17 27694319
17 27694550
17 27694777
17 27695196
17 27696991
17 27696992
17 27697508
17 27697597
17 27697907
17 27698188
17 27698476
17 27699068
17 27699108
17 27700013
17 27700709
17 27700741
17 27700784
17 27700835
17 27700876
17 27702032
17 27702753
17 27703396
17 27703711
17 27703722
17 27704017
17 27704518
17 27704531
17 27705121
17 27705173
17 27705617
17 27705714
17 27705857
17 27707577
17 27707820
17 27708689
17 27708729
17 27708849
17 27711482
17 27712810
17 27712891
17 27713168
17 27713610
17 27713876
17 27713902
17 27713996
17 27714593
17 27714972
17 27715732
17 27716312
17 27716918
17 27717110
17 27718618
17 27719591
17 27720434
17 27722039
17 27722043
17 27723021
17 27723031
17 27723748
17 27726854
17 27728070
17 27728404
17 27729580
17 27730623
17 27733609
17 27734085
17 27734217
17 27734463
17 27734779
17 27734901
17 27735303
17 27735605
17 27735857
17 27736446
17 27736747
17 27736916
17 27737028
17 27737091
17 27737098
17 27737615
17 27737702
17 27738462
17 27738601
17 27738744
17 27739211
17 27739231
17 27739247
17 27739281
17 27739381
17 27739405
17 27739471
17 27739732
17 27742160
17 27742187
17 27742620
17 27742917
17 27743055
17 27743409
17 27743516
17 27743517
17 27743556
17 27743707
17 27743721
17 27743828
17 27743859
17 27743925
17 27744007
17 27744216
17 27744303
17 27744493
17 27744882
17 27744969
17 27745449
17 27745800
17 27746642
17 27748164
17 27748709
17 27748920
17 27749028
17 27749699
17 27749734
17 27749763
17 27750166
17 27750320
17 27750526
17 27750599
17 27751003
17 27752245
17 27752440
17 27753703
17 27754738
17 27754922
17 27755234
17 27755656
17 27756805
17 27758143
17 27758621
17 27758683
17 27758984
17 27759055
17 27760380
17 27761400
17 27761445
17 27761711
17 27762097
17 27762469
17 27763469
17 27764135
17 27764175
17 27764421
17 27764526
17 27764934
17 27765253
17 27765264
17 27766925
17 27767289
17 27768549
17 27768737
17 27769326
17 27769602
17 27769656
17 27769710
17 27769862
17 27769890
17 27769999
17 27770031
17 27770947
17 27770994
17 27771939
17 27772044
17 27772145
17 27772382
17 27773314
17 27773607
17 27773648
17 27773666
17 27773962
17 27774243
17 27774316
17 27774770
17 27775106
17 27775222
17 27775291
17 27775301
17 27775508
17 27775519
17 27775527
17 27775544
17 27775898
17 27776025
17 27776101
17 27776183
17 27776302
17 27776320
17 27776383
17 27776413
17 27776453
17 27776604
17 27776619
17 27776739
17 27776754
17 27776795
17 27776867
17 27776914
17 27776975
17 27777057
17 27777124
17 27777248
17 27777338
17 27777447
17 27777463
17 27777509
17 27777555
17 27777586
17 27777596
17 27777793
17 27777806
17 27777817
17 27777848
17 27777918
17 27777971
17 27778006
17 27778022
17 27778045
17 27778069
17 27778084
17 27778110
17 27778170
17 27778279
17 27778280
17 27778325
17 27778454
17 27778765
17 27778770
17 27778881
17 27778988
17 27779090
17 27779105
17 27779161
17 27779452
17 27779507
17 27779509
17 27779551
17 27779579
17 27779819
17 27779942
17 27780054
17 27780090
17 27780115
17 27780218
17 27780551
17 27780655
17 27780662
17 27780795
17 27780898
17 27781037
17 27781049
17 27781183
17 27781229
17 27781854
17 27781887
17 27782389
17 27782488
17 27782531
17 27782785
17 27783199
17 27783371
17 27783406
17 27783633
17 27784694
17 27785369
17 27785697
17 27786582
17 27786598
17 27787354
17 27787485
17 27788297
17 27789106
17 27789178
17 27789424
17 27789429
17 27789921
17 27790461
17 27790507
17 27790652
17 27790923
17 27790970
17 27791228
17 27791303
17 27791353
17 27791643
17 27791981
17 27792071
17 27792326
17 27793009
17 27793010
17 27793054
17 27794776
17 27795305
17 27795825
17 27796098
17 27796471
17 27796531
17 27796738
17 27796752
17 27796938
17 27796974
17 27796983
17 27797053
17 27797275
17 27797312
17 27797371
17 27797389
17 27797415
17 27797421
17 27797442
17 27797443
17 27797482
17 27797747
17 27797941
17 27798173
17 27798385
17 27798451
17 27798534
17 27798592
17 27798618
17 27798649
17 27798674
17 27798716
17 27798756
17 27798936
17 27798987
17 27799632
17 27799672
17 27799837
17 27799840
17 27799865
17 27799960
17 27800035
17 27800044
17 27800118
17 27800141
17 27800152
17 27800201
17 27800205
17 27800225
17 27800346
17 27800386
17 27800424
17 27800475
17 27800540
17 27800564
17 27800586
17 27800637
17 27800669
17 27800740
17 27800774
17 27800802
17 27800915
17 27801264
17 27801403
17 27801486
17 27801578
17 27801618
17 27801627
17 27801716
17 27801719
17 27801753
17 27801809
17 27801824
17 27801882
17 27801947
17 27802042
17 27802071
17 27802168
17 27802569
17 27802658
17 27802887
17 27802961
17 27802979
17 27803133
17 27803253
17 27803279
17 27803342
17 27803349
17 27803403
17 27803423
17 27803442
17 27803606
17 27804286
17 27804289
17 27804305
17 27804474
17 27804498
17 27804598
17 27804672
17 27804793
17 27804846
17 27804900
17 27804904
17 27804952
17 27805022
17 27805037
17 27805056
17 27805102
17 27805160
17 27805176
17 27805188
17 27805297
17 27805423
17 27805714
17 27805771
17 27805931
17 27805978
17 27806246
17 27806281
17 27806437
17 27806549
17 27806553
17 27806729
17 27807130
17 27807261
17 27807647
17 27807675
17 27807785
17 27807788
17 27808783
17 27808810
17 27808874
17 27808972
17 27808985
17 27809144
17 27809145
17 27809154
17 27809239
17 27809305
17 27809337
17 27809379
17 27809459
17 27809487
17 27809656
17 27809721
17 27809797
17 27809813
17 27809821
17 27809896
17 27809986
17 27809992
17 27810147
17 27810164
17 27810595
17 27810731
17 27810806
17 27810867
17 27810883
17 27810939
17 27810945
17 27812445
17 27812717
17 27812749
17 27813232
17 27813437
17 27813544
17 27813615
17 27813648
17 27813666
17 27813808
17 27816979
17 27816996
17 27816997
17 27817066
17 27817126
17 27817201
17 27817234
17 27817372
17 27817374
17 27817377
17 27817518
17 27817846
17 27818815
17 27819007
17 27819208
17 27819633
17 27819799
17 27820350
17 27820488
17 27820800
17 27820801
17 27820828
17 27820884
17 27820901
17 27821292
17 27821475
17 27821626
17 27821812
17 27821813
17 27821885
17 27822408
17 27822509
17 27822929
17 27823629
17 27824665
17 27824672
17 27825025
17 27825104
17 27826009
17 27826130
17 27826133
17 27826151
17 27826193
17 27827140
17 27827298
17 27827419
17 27827585
17 27827622
17 27828431
17 27828822
17 27830246
17 27831001
17 27831010
17 27831018
17 27831048
17 27831736
17 27832130
17 27832321
17 27832774
17 27833017
17 27833139
17 27833640
17 27835132
17 27835969
17 27836167
17 27836514
17 27837102
17 27837110
17 27837192
17 27837317
17 27837417
17 27838001
17 27839013
17 27839078
17 27839281
17 27839356
17 27839471
17 27839686
17 27840099
17 27840128
17 27840338
17 27840355
17 27840390
17 27841102
17 27841190
17 27841250
17 27841353
17 27841590
17 27841798
17 27842042
17 27842080
17 27842222
17 27842226
17 27842266
17 27842277
17 27842290
17 27842306
17 27842337
17 27842360
17 27842463
17 27842671
17 27842852
17 27842862
17 27842916
17 27842964
17 27843348
17 27843401
17 27843438
17 27843527
17 27843709
17 27843860
17 27843943
17 27844061
17 27844128
17 27844777
17 27844889
17 27845096
17 27846005
17 27846360
17 27846370
17 27846447
17 27846774
17 27847200
17 27847266
17 27847292
17 27847326
17 27847380
17 27847466
17 27847477
17 27847542
17 27847563
17 27847623
17 27847624
17 27847643
17 27848370
17 27848431
17 27848828
17 27848832
17 27848889
17 27849196
17 27849384
17 27849388
17 27849406
17 27849555
17 27849573
17 27849632
17 27849744
17 27849754
17 27849769
17 27849798
17 27849949
17 27849986
17 27850093
17 27853446
17 27853500
17 27853638
17 27853708
17 27853731
17 27853743
17 27853756
17 27853780
17 27853865
17 27853899
17 27853920
17 27854099
17 27854113
17 27854126
17 27854442
17 27854500
17 27854514
17 27854515
17 27854690
17 27854818
17 27854848
17 27854897
17 27854938
17 27855019
17 27855138
17 27855181
17 27855417
17 27855476
17 27855522
17 27855583
17 27855622
17 27855999
17 27856002
17 27856109
17 27856206
17 27856264
17 27856329
17 27856351
17 27856396
17 27856410
17 27856418
17 27856444
17 27856498
17 27856534
17 27856541
17 27856547
17 27856623
17 27856636
17 27856637
17 27856640
17 27856646
17 27856662
17 27856665
17 27856669
17 27856673
17 27856675
17 27856736
17 27856743
17 27856749
17 27856789
17 27856827
17 27856848
17 27856874
17 27856897
17 27856901
17 27856938
17 27856997
17 27857034
17 27857438
17 27857455
17 27857486
17 27857528
17 27857529
17 27857539
17 27857556
17 27857576
17 27857591
17 27857592
17 27857646
17 27857682
17 27857706
17 27857876
17 27857891
17 27857955
17 27857973
17 27858009
17 27858038
17 27858068
17 27858069
17 27858121
17 27858167
17 27858176
17 27858188
17 27858208
17 27858269
17 27858274
17 27858297
17 27858405
17 27858407
17 27858408
17 27858479
17 27858499
17 27858550
17 27858571
17 27858572
17 27858625
17 27858663
17 27858702
17 27858709
17 27858763
17 27858997
17 27859007
17 27859009
17 27859027
17 27859153
17 27859161
17 27859172
17 27859180
17 27859190
17 27859216
17 27859314
17 27859882
17 27859883
17 27859885
17 27859935
17 27860003
17 27860131
17 27860132
17 27860137
17 27860180
17 27860214
17 27860236
17 27861566
17 27861567
17 27861582
17 27861607
17 27861648
17 27861745
17 27861791
17 27861811
17 27861824
17 27861864
17 27861865
17 27861869
17 27861876
17 27870521
17 27874069
17 27874114
17 27874121
17 27874192
17 27874215
17 27874241
17 27874246
17 27874247
17 27874469
17 27874471
17 27874492
17 27874581
17 27874630
17 27874631
17 27874663
17 27874689
17 27874727
17 27874742
17 27874843
17 27874887
17 27874958
17 27875025
17 27875140
17 27875144
17 27875155
17 27875191
17 27875197
17 27875217
17 27875218
17 27875290
17 27875300
17 27875357
17 27875543
17 27875547
17 27875603
17 27875627
17 27875716
17 27875828
17 27875857
17 27875893
17 27875973
17 27876019
17 27876043
17 27876059
17 27876072
17 27876081
17 27876122
17 27876144
17 27876305
17 27876394
17 27876473
17 27876552
17 27876568
17 27876579
17 27876616
17 27876671
17 27876714
17 27876830
17 27876884
17 27877124
17 27877166
17 27877234
17 27877279
17 27877284
17 27877667
17 27877686
17 27877778
17 27877786
17 27877816
17 27877881
17 27877897
17 27877901
17 27877911
17 27877983
17 27878008
17 27878009
17 27878018
17 27878035
17 27878081
17 27878082
17 27878118
17 27878410
17 27878574
17 27878764
17 27878822
17 27878861
17 27879000
17 27879176
17 27879588
17 27879876
17 27879880
17 27879903
17 27879961
17 27880073
17 27880080
17 27880119
17 27880172
17 27880366
17 27880484
17 27880583
17 27880640
17 27880834
17 27881048
17 27881063
17 27881095
17 27881154
17 27881191
17 27881269
17 27881274
17 27881316
17 27881531
17 27881700
17 27881777
17 27881827
17 27882051
17 27882052
17 27882123
17 27882227
17 27882403
17 27882757
17 27882810
17 27882898
17 27882917
17 27882951
17 27883110
17 27883285
17 27883304
17 27883685
17 27883845
17 27884553
17 27884652
17 27884659
17 27885519
17 27885739
17 27885745
17 27886008
17 27886089
17 27886142
17 27886768
17 27886846
17 27887102
17 27887576
17 27887632
17 27887703
17 27887755
17 27887800
17 27887857
17 27887963
17 27888130
17 27888240
17 27888290
17 27888316
17 27888391
17 27888713
17 27888792
17 27888797
17 27889448
17 27889517
17 27889527
17 27889555
17 27889587
17 27889755
17 27889831
17 27889908
17 27890050
17 27890135
17 27890455
17 27891872
17 27891917
17 27891987
17 27892006
17 27892169
17 27892419
17 27892447
17 27892458
17 27892573
17 27892588
17 27892962
17 27893007
17 27893020
17 27893139
17 27893166
17 27893197
17 27893257
17 27893274
17 27893401
17 27893796
17 27894071
17 27894247
17 27894747
17 27894889
17 27894907
17 27895009
17 27895251
17 27895270
17 27895363
17 27895386
17 27895408
17 27895604
17 27895649
17 27895666
17 27895763
17 27895771
17 27895777
17 27895795
17 27895800
17 27895815
17 27895829
17 27895858
17 27895928
17 27895932
17 27895953
17 27895964
17 27895974
17 27896014
17 27896058
17 27896084
17 27896104
17 27896132
17 27896136
17 27896154
17 27896272
17 27896333
17 27896359
17 27896384
17 27896447
17 27896510
17 27896764
17 27896994
17 27897040
17 27897235
17 27897330
17 27897331
17 27897477
17 27897534
17 27897572
17 27897578
17 27897747
17 27897791
17 27897877
17 27898193
17 27898273
17 27898498
17 27898741
17 27898752
17 27898788
17 27898804
17 27898868
17 27898893
17 27898894
17 27898955
17 27898979
17 27899125
17 27899203
17 27899205
17 27899345
17 27899577
17 27899949
17 27900059
17 27900193
17 27900290
17 27900455
17 27900467
17 27900788
17 27900827
17 27900847
17 27900887
17 27901463
17 27901698
17 27901700
17 27901808
17 27902036
17 27902665
17 27902938
17 27902939
17 27903454
17 27904163
17 27904164
17 27904379
17 27904504
17 27905051
17 27905583
17 27905681
17 27905748
17 27906145
17 27906646
17 27906704
17 27908300
17 27908333
17 27908537
17 27908693
17 27909990
17 27910452
17 27910699
17 27910715
17 27911431
17 27912184
17 27912353
17 27913374
17 27913459
17 27913510
17 27913999
17 27914102
17 27915006
17 27916053
17 27917229
17 27917991
17 27918000
17 27918329
17 27918430
17 27918530
17 27918549
17 27919125
17 27921241
17 27921322
17 27921441
17 27921504
17 27921705
17 27921760
17 27921810
17 27922462
17 27922468
17 27922476
17 27922930
17 27922961
17 27923086
17 27923170
17 27923416
17 27923524
17 27923808
17 27923833
17 27923837
17 27923929
17 27924039
17 27924059
17 27924083
17 27924118
17 27924125
17 27924175
17 27924253
17 27924442
17 27924504
17 27924671
17 27925614
17 27925687
17 27925776
17 27925787
17 27925834
17 27925964
17 27926151
17 27926273
17 27926473
17 27926556
17 27926648
17 27926776
17 27927020
17 27927066
17 27927212
17 27927292
17 27927569
17 27927622
17 27927653
17 27928066
17 27929025
17 27930012
17 27930026
17 27930780
17 27930781
17 27930864
17 27930878
17 27930976
17 27931021
17 27931043
17 27931151
17 27931261
17 27931313
17 27931339
17 27931341
17 27931631
17 27931654
17 27931748
17 27931754
17 27931784
17 27931807
17 27932013
17 27932059
17 27932127
17 27932157
17 27932268
17 27932274
17 27932277
17 27932341
17 27932426
17 27932600
17 27932816
17 27932936
17 27933184
17 27933271
17 27933345
17 27933376
17 27933492
17 27933510
17 27933607
17 27933609
17 27933641
17 27934451
17 27934484
17 27934785
17 27935351
17 27935430
17 27935439
17 27935531
17 27935584
17 27935740
17 27935840
17 27935905
17 27936268
17 27936276
17 27936333
17 27936384
17 27936790
17 27937305
17 27937316
17 27937423
17 27937487
17 27940062
17 27940480
17 27940992
17 27940996
17 27941071
17 27941227
17 27941230
17 27942960
17 27943027
17 27943299
17 27943476
17 27943569
17 27943873
17 27944129
17 27944225
17 27944283
17 27944373
17 27944408
17 27944422
17 27944508
17 27944570
17 27944600
17 27944673
17 27944737
17 27944771
17 27944773
17 27944829
17 27944862
17 27944902
17 27944920
17 27944999
17 27945050
17 27945053
17 27945081
17 27945167
17 27945188
17 27946283
17 27946474
17 27950166
17 27950237
17 27952250
17 27953098
17 27953474
17 27953591
17 27953686
17 27953835
17 27953885
17 27953919
17 27954119
17 27954134
17 27954618
17 27954638
17 27954723
17 27954799
17 27954857
17 27954943
17 27954945
17 27955008
17 27955072
17 27955119
17 27955127
17 27955170
17 27955185
17 27955195
17 27955226
17 27955245
17 27956478
17 27956888
17 27957559
17 27957586
17 27957887
17 27958025
17 27958034
17 27958114
17 27958211
17 27958251
17 27958367
17 27958380
17 27958614
17 27958965
17 27959006
17 27959162
17 27959168
17 27959170
17 27959178
17 27959711
17 27959829
17 27959867
17 27959887
17 27960034
17 27960134
17 27960218
17 27960308
17 27960405
17 27960537
17 27960679
17 27960681
17 27960905
17 27960967
17 27961014
17 27961044
17 27961110
17 27961119
17 27961124
17 27961163
17 27961174
17 27961231
17 27961260
17 27961310
17 27961411
17 27961509
17 27961537
17 27961548
17 27961558
17 27961669
17 27961695
17 27961713
17 27961717
17 27961760
17 27961808
17 27961867
17 27961873
17 27961946
17 27962004
17 27962107
17 27962174
17 27962377
17 27962432
17 27962446
17 27962479
17 27962504
17 27962624
17 27962717
17 27962792
17 27962874
17 27962876
17 27962879
17 27962983
17 27962984
17 27963064
17 27963142
17 27963267
17 27963395
17 27963662
17 27963806
17 27963955
17 27964150
17 27964179
17 27964336
17 27964342
17 27964355
17 27964438
17 27964444
17 27964490
17 27964632
17 27964673
17 27964699
17 27964716
17 27964892
17 27965046
17 27965177
17 27965514
17 27965521
17 27966009
17 27966280
17 27966294
17 27966384
17 27966415
17 27966519
17 27966572
17 27966806
17 27967116
17 27968654
17 27968769
17 27969177
17 27969408
17 27969535
17 27969617
17 27969747
17 27970015
17 27970138
17 27970196
17 27970221
17 27970386
17 27970404
17 27970462
17 27970512
17 27970517
17 27974546
17 27974798
17 27974977
17 27975231
17 27975255
17 27975319
17 27975845
17 27975917
17 27975980
17 27976370
17 27976491
17 27976768
17 27976787
17 27976896
17 27977237
17 27977489
17 27977533
17 27977558
17 27977594
17 27977776
17 27977888
17 27978124
17 27979191
17 27979212
17 27979292
17 27979580
17 27980124
17 27980691
17 27980710
17 27980748
17 27980888
17 27980940
17 27980941
17 27980951
17 27980952
17 27981129
17 27981141
17 27981164
17 27981175
17 27981217
17 27981222
17 27981241
17 27981247
17 27981313
17 27981611
17 27981874
17 27982326
17 27982553
17 27982665
17 27983029
17 27983152
17 27983285
17 27983339
17 27983407
17 27983437
17 27983761
17 27983807
17 27983918
17 27983922
17 27983924
17 27983940
17 27983967
17 27984039
17 27984063
17 27984203
17 27984341
17 27984929
17 27985124
17 27985500
17 27985539
17 27985653
17 27985773
17 27985843
17 27985978
17 27986010
17 27986012
17 27986111
17 27986169
17 27986189
17 27986296
17 27986323
17 27986398
17 27986462
17 27986463
17 27986516
17 27986582
17 27986671
17 27986718
17 27986817
17 27986826
17 27986959
17 27986964
17 27986981
17 27986986
17 27987273
17 27987299
17 27987375
17 27987393
17 27987515
17 27987551
17 27987591
17 27987614
17 27987629
17 27987686
17 27987706
17 27987710
17 27987711
17 27987888
17 27987891
17 27987925
17 27987966
17 27988028
17 27988080
17 27988183
17 27988214
17 27988246
17 27988274
17 27988281
17 27988298
17 27988319
17 27988323
17 27988340
17 27988374
17 27988480
17 27988574
17 27988634
17 27988648
17 27988668
17 27988708
17 27988859
17 27988966
17 27989206
17 27989259
17 27989261
17 27989288
17 27989335
17 27989362
17 27989371
17 27989422
17 27989454
17 27989512
17 27989527
17 27989594
17 27989610
17 27989645
17 27989662
17 27989723
17 27989816
17 27989874
17 27989902
17 27990063
17 27990197
17 27990198
17 27990204
17 27990255
17 27990430
17 27990535
17 27990629
17 27990662
17 27990728
17 27990950
17 27991415
17 27991996
17 27992028
17 27992697
17 27992925
17 27993012
17 27993325
17 27993376
17 27993531
17 27994661
17 27994821
17 27994969
17 27994980
17 27996067
17 27996248
17 27996616
17 27996844
17 27997921
17 27998495
17 27998881
17 28000712
17 28001247
17 28001272
17 28001284
17 28001454
17 28002138
17 28002608
17 28003350
17 28003351
17 28003423
17 28003759
17 28004482
17 28004899
17 28004915
17 28005307
17 28006091
17 28006190
17 28006627
17 28007244
17 28007291
17 28009801
17 28009850
17 28012034
17 28012191
17 28014234
17 28014268
17 28014312
17 28014499
17 28015118
17 28015129
17 28015223
17 28015300
17 28015324
17 28015357
17 28015439
17 28015494
17 28015501
17 28015995
17 28016503
17 28016785
17 28016873
17 28017441
17 28017522
17 28017530
17 28017603
17 28017686
17 28018159
17 28018163
17 28018187
17 28018401
17 28018495
17 28018520
17 28018883
17 28018984
17 28019402
17 28019421
17 28019937
17 28020006
17 28020436
17 28020472
17 28020810
17 28020874
17 28020889
17 28021153
17 28022950
17 28023411
17 28023433
17 28023779
17 28023812
17 28023943
17 28024142
17 28024316
17 28024522
17 28024585
17 28024685
17 28024716
17 28024951
17 28024980
17 28025175
17 28025274
17 28025349
17 28025416
17 28025786
17 28025816
17 28025899
17 28026009
17 28026030
17 28026052
17 28026130
17 28026161
17 28026326
17 28026625
17 28026740
17 28026742
17 28026821
17 28026849
17 28027523
17 28027754
17 28027755
17 28027792
17 28027829
17 28027911
17 28027930
17 28027982
17 28028366
17 28028381
17 28028669
17 28028688
17 28028761
17 28028960
17 28029061
17 28029555
17 28029679
17 28029774
17 28029884
17 28029957
17 28030182
17 28030218
17 28030472
17 28030747
17 28031129
17 28031403
17 28031407
17 28031717
17 28032039
17 28032443
17 28032819
17 28032900
17 28033012
17 28033038
17 28033100
17 28033363
17 28033381
17 28033418
17 28033435
17 28033544
17 28033650
17 28033728
17 28033901
17 28033910
17 28033983
17 28034279
17 28034332
17 28034375
17 28034563
17 28034643
17 28034866
17 28034958
17 28035014
17 28035016
17 28035071
17 28035109
17 28035194
17 28035196
17 28035202
17 28035338
17 28035369
17 28035374
17 28035384
17 28035401
17 28035454
17 28035603
17 28035609
17 28035672
17 28035745
17 28035852
17 28035892
17 28035961
17 28036108
17 28036583
17 28036791
17 28036882
17 28037013
17 28037182
17 28037526
17 28037666
17 28037792
17 28037839
17 28037964
17 28038400
17 28038419
17 28038514
17 28038530
17 28038541
17 28038676
17 28038690
17 28038807
17 28038948
17 28038997
17 28039023
17 28039055
17 28039133
17 28039134
17 28039287
17 28039343
17 28039470
17 28039541
17 28039615
17 28039620
17 28039628
17 28039759
17 28039761
17 28040205
17 28040859
17 28040908
17 28040921
17 28041264
17 28041395
17 28041467
17 28041608
17 28041645
17 28041667
17 28041810
17 28041898
17 28041914
17 28041931
17 28041935
17 28041992
17 28042002
17 28042042
17 28042210
17 28042342
17 28042754
17 28043186
17 28043324
17 28043571
17 28043609
17 28043640
17 28043690
17 28044361
17 28044472
17 28044497
17 28044498
17 28044529
17 28044953
17 28045239
17 28045312
17 28045417
17 28045421
17 28045443
17 28047154
17 28047195
17 28047251
17 28047260
17 28047716
17 28047827
17 28047920
17 28048135
17 28049508
17 28049943
17 28050700
17 28050971
17 28051015
17 28051095
17 28051518
17 28052326
17 28053114
17 28053509
17 28053862
17 28054039
17 28054364
17 28054439
17 28054602
17 28055238
17 28055299
17 28055392
17 28055564
17 28055643
17 28055798
17 28055857
17 28055919
17 28055924
17 28056182
17 28056205
17 28056624
17 28056743
17 28056773
17 28056856
17 28057075
17 28057090
17 28057111
17 28057310
17 28057331
17 28057378
17 28057405
17 28057409
17 28057425
17 28057435
17 28057478
17 28057541
17 28057608
17 28057614
17 28057999
17 28058041
17 28058350
17 28058626
17 28058848
17 28058890
17 28058908
17 28058987
17 28059006
17 28059189
17 28059246
17 28059619
17 28059636
17 28059789
17 28059892
17 28059938
17 28059939
17 28060008
17 28060062
17 28060167
17 28060190
17 28060198
17 28060295
17 28060466
17 28060508
17 28060732
17 28060738
17 28060900
17 28060910
17 28060912
17 28060949
17 28061205
17 28061218
17 28061253
17 28061316
17 28061354
17 28061432
17 28061468
17 28061771
17 28061872
17 28062836
17 28062868
17 28062975
17 28063222
17 28063270
17 28063297
17 28063347
17 28063351
17 28063357
17 28063484
17 28063601
17 28064215
17 28064250
17 28064362
17 28064693
17 28064866
17 28064959
17 28065287
17 28065373
17 28065411
17 28065576
17 28065876
17 28066217
17 28066304
17 28066497
17 28066730
17 28067023
17 28067487
17 28067770
17 28067961
17 28068012
17 28068027
17 28068134
17 28069017
17 28069136
17 28069429
17 28069825
17 28069858
17 28069930
17 28069981
17 28070002
17 28070004
17 28070331
17 28070340
17 28070359
17 28070388
17 28070407
17 28070800
17 28070805
17 28071104
17 28071335
17 28071345
17 28071366
17 28072346
17 28072635
17 28072762
17 28072881
17 28072973
17 28072988
17 28073134
17 28073144
17 28073147
17 28073257
17 28073262
17 28073302
17 28073311
17 28073482
17 28073530
17 28073577
17 28073605
17 28073760
17 28073776
17 28073857
17 28074104
17 28074230
17 28074242
17 28074243
17 28074260
17 28074483
17 28074515
17 28074536
17 28074587
17 28074667
17 28074835
17 28074925
17 28075337
17 28075396
17 28075485
17 28075622
17 28075857
17 28075921
17 28076006
17 28076012
17 28076309
17 28076316
17 28076337
17 28076588
17 28076678
17 28076780
17 28076791
17 28076829
17 28076949
17 28076987
17 28077008
17 28077020
17 28077077
17 28077078
17 28077089
17 28077092
17 28077510
17 28077536
17 28077744
17 28077788
17 28078254
17 28078622
17 28078954
17 28078963
17 28079013
17 28079348
17 28079385
17 28079494
17 28079553
17 28079633
17 28079663
17 28079665
17 28079667
17 28079695
17 28079700
17 28079764
17 28079986
17 28080073
17 28080156
17 28080190
17 28080219
17 28080223
17 28080267
17 28080275
17 28080343
17 28080370
17 28080461
17 28080463
17 28080585
17 28080586
17 28080628
17 28080688
17 28080707
17 28080820
17 28080909
17 28081111
17 28081220
17 28081330
17 28081514
17 28081908
17 28083269
17 28083298
17 28083341
17 28083410
17 28083421
17 28083470
17 28083471
17 28083541
17 28083604
17 28083620
17 28083668
17 28083676
17 28083706
17 28083731
17 28083753
17 28083772
17 28083839
17 28083847
17 28083894
17 28083924
17 28084159
17 28084268
17 28084311
17 28084587
17 28084608
17 28084686
17 28084697
17 28084816
17 28084879
17 28084973
17 28084993
17 28085064
17 28085078
17 28085081
17 28085255
17 28085318
17 28085386
17 28085439
17 28085456
17 28085516
17 28085679
17 28085680
17 28085701
17 28085772
17 28085951
17 28085962
17 28085963
17 28086091
17 28086118
17 28086225
17 28086375
17 28086466
17 28086467
17 28086564
17 28086635
17 28086646
17 28086763
17 28086856
17 28087016
17 28087040
17 28087060
17 28087079
17 28087386
17 28087406
17 28087431
17 28087570
17 28087590
17 28087651
17 28087685
17 28087790
17 28087798
17 28088112
17 28088113
17 28088196
17 28088318
17 28088441
17 28088475
17 28088741
17 28088866
17 28088932
17 28088982
17 28089053
17 28089174
17 28089415
17 28089473
17 28089882
17 28089906
17 28089975
17 28089976
17 28089986
17 28090086
17 28090185
17 28090201
17 28090309
17 28090501
17 28090604
17 28090606
17 28090725
17 28090858
17 28090937
17 28090958
17 28090998
17 28091107
17 28091136
17 28091153
17 28091245
17 28091257
17 28091341
17 28091425
17 28091521
17 28091523
17 28091553
17 28093110
17 28093311
17 28094267
17 28094298
17 28094460
17 28094736
17 28096611
17 28096851
17 28096870
17 28097210
17 28097410
17 28097662
17 28097679
17 28097848
17 28097921
17 28098248
17 28098449
17 28098649
17 28098738
17 28098745
17 28099024
17 28099079
17 28099286
17 28099332
17 28099344
17 28099382
17 28099792
17 28099820
17 28099865
17 28099893
17 28099912
17 28099961
17 28099974
17 28100079
17 28100218
17 28100337
17 28100512
17 28100685
17 28100792
17 28100820
17 28100838
17 28101089
17 28101130
17 28101194
17 28101249
17 28101299
17 28101302
17 28101439
17 28101442
17 28101508
17 28101559
17 28101585
17 28101634
17 28101695
17 28101725
17 28101862
17 28101890
17 28103475
17 28103550
17 28103596
17 28103597
17 28103639
17 28103745
17 28103820
17 28103907
17 28103937
17 28103940
17 28103950
17 28104286
17 28104342
17 28104796
17 28104937
17 28105265
17 28105291
17 28105324
17 28105374
17 28105568
17 28105888
17 28106415
17 28106419
17 28106461
17 28106565
17 28106740
17 28107611
17 28114295
17 28115538
17 28116500
17 28116520
17 28116521
17 28116735
17 28116936
17 28117045
17 28117215
17 28117258
17 28117263
17 28117293
17 28118049
17 28118144
17 28118178
17 28119080
17 28119357
17 28119427
17 28120561
17 28120692
17 28120983
17 28121243
17 28121553
17 28122316
17 28122397
17 28122726
17 28122779
17 28122846
17 28122950
17 28123235
17 28123305
17 28123424
17 28123761
17 28125643
17 28125893
17 28125920
17 28125929
17 28125935
17 28126301
17 28127200
17 28127248
17 28127274
17 28127433
17 28127455
17 28128526
17 28128560
17 28128627
17 28128674
17 28129208
17 28129243
17 28129341
17 28129709
17 28130502
17 28130910
17 28131121
17 28131125
17 28131370
17 28131575
17 28131707
17 28132030
17 28132348
17 28132413
17 28132618
17 28132933
17 28137445
17 28137521
17 28137670
17 28137700
17 28137790
17 28137847
17 28137860
17 28137983
17 28138026
17 28138058
17 28138098
17 28138194
17 28138448
17 28138497
17 28138642
17 28138648
17 28138704
17 28138826
17 28138867
17 28138913
17 28138928
17 28138937
17 28138967
17 28138968
17 28139259
17 28139262
17 28139404
17 28139411
17 28139455
17 28139463
17 28139708
17 28139712
17 28139787
17 28139809
17 28139827
17 28139844
17 28139861
17 28140042
17 28140079
17 28140135
17 28140156
17 28141076
17 28141214
17 28141366
17 28141370
17 28141400
17 28141934
17 28141946
17 28141992
17 28142377
17 28142406
17 28142567
17 28142851
17 28147468
17 28147601
17 28147673
17 28147747
17 28147850
17 28147961
17 28147988
17 28148532
17 28148857
17 28148937
17 28150116
17 28151004
17 28151770
17 28153179
17 28154116
17 28154225
17 28154330
17 28155062
17 28155130
17 28156130
17 28158976
17 28159321
17 28160758
17 28161239
17 28164140
17 28164484
17 28164615
17 28166068
17 28167757
17 28167864
17 28168533
17 28168717
17 28168968
17 28169033
17 28169093
17 28170894
17 28171391
17 28171899
17 28172084
17 28172774
17 28173114
17 28173701
17 28173861
17 28173870
17 28174175
17 28174342
17 28175036
17 28175243
17 28175331
17 28176099
17 28176614
17 28177060
17 28177984
17 28178036
17 28178694
17 28178760
17 28178832
17 28179445
17 28180701
17 28181860
17 28182291
17 28182611
17 28184274
17 28184951
17 28185061
17 28186333
17 28186708
17 28187016
17 28187487
17 28187780
17 28189218
17 28190634
17 28191321
17 28191382
17 28191876
17 28192306
17 28192547
17 28192628
17 28192657
17 28192714
17 28192774
17 28192781
17 28192813
17 28192850
17 28192872
17 28192905
17 28193012
17 28193053
17 28193119
17 28193127
17 28193191
17 28193267
17 28193290
17 28193333
17 28194071
17 28194634
17 28194665
17 28195339
17 28195856
17 28196285
17 28196308
17 28196339
17 28196340
17 28196400
17 28196961
17 28197041
17 28197048
17 28197075
17 28197097
17 28197129
17 28197264
17 28197665
17 28197731
17 28197753
17 28197778
17 28198890
17 28199200
17 28199575
17 28199579
17 28199644
17 28200179
17 28200367
17 28201446
17 28201523
17 28201540
17 28201728
17 28202358
17 28202527
17 28204021
17 28206754
17 28206899
17 28206943
17 28206969
17 28206987
17 28206995
17 28207002
17 28207010
17 28207037
17 28207042
17 28207066
17 28207072
17 28207239
17 28207630
17 28207993
17 28208746
17 28208895
17 28209075
17 28209092
17 28209249
17 28209578
17 28210153
17 28210353
17 28210854
17 28210903
17 28211151
17 28211337
17 28211423
17 28211446
17 28211452
17 28211824
17 28211846
17 28211987
17 28212186
17 28212202
17 28212301
17 28212406
17 28212452
17 28212488
17 28212576
17 28212582
17 28212724
17 28212746
17 28212781
17 28212816
17 28212923
17 28212976
17 28213175
17 28213472
17 28213514
17 28213565
17 28213783
17 28213809
17 28213820
17 28214172
17 28214173
17 28214196
17 28214849
17 28215121
17 28215471
17 28215491
17 28215520
17 28215542
17 28215628
17 28215641
17 28215694
17 28215876
17 28215916
17 28215945
17 28216425
17 28216656
17 28217176
17 28217236
17 28217325
17 28217367
17 28217690
17 28217795
17 28217855
17 28218562
17 28218632
17 28219034
17 28219070
17 28219137
17 28219274
17 28219784
17 28220134
17 28220196
17 28223472
17 28223485
17 28223569
17 28223602
17 28223664
17 28223703
17 28223704
17 28223719
17 28224203
17 28224229
17 28224366
17 28224581
17 28224697
17 28224715
17 28225328
17 28225559
17 28225594
17 28225632
17 28225728
17 28225733
17 28225734
17 28225806
17 28225860
17 28225893
17 28225936
17 28226017
17 28226059
17 28226100
17 28226145
17 28226165
17 28226362
17 28226602
17 28226689
17 28226816
17 28226818
17 28227033
17 28227110
17 28227472
17 28227506
17 28227507
17 28227580
17 28227592
17 28227679
17 28227680
17 28227741
17 28227830
17 28227924
17 28227939
17 28228078
17 28228100
17 28228149
17 28228207
17 28228223
17 28228256
17 28228257
17 28228268
17 28228294
17 28228298
17 28228311
17 28228326
17 28228368
17 28228387
17 28228441
17 28228442
17 28228450
17 28228462
17 28228464
17 28228579
17 28228618
17 28228621
17 28228622
17 28228626
17 28228632
17 28228677
17 28228915
17 28228944
17 28228967
17 28229147
17 28229364
17 28229596
17 28229744
17 28229784
17 28229814
17 28229815
17 28229852
17 28229873
17 28229875
17 28229889
17 28229921
17 28230034
17 28230080
17 28230099
17 28230135
17 28230280
17 28230370
17 28230376
17 28230415
17 28230747
17 28230963
17 28231163
17 28232708
17 28233004
17 28233421
17 28233475
17 28233546
17 28234462
17 28235346
17 28238346
17 28238363
17 28239011
17 28239180
17 28239289
17 28239567
17 28239611
17 28239618
17 28239625
17 28239632
17 28240542
17 28241127
17 28241339
17 28241346
17 28241700
17 28241765
17 28241813
17 28241814
17 28243249
17 28243777
17 28243778
17 28244102
17 28244123
17 28244410
17 28244818
17 28244855
17 28244963
17 28245521
17 28246148
17 28246324
17 28246836
17 28247104
17 28247230
17 28247833
17 28247995
17 28248010
17 28248259
17 28248980
17 28249368
17 28249380
17 28249590
17 28249630
17 28249664
17 28249824
17 28249877
17 28253432
17 28253503
17 28253719
17 28254308
17 28254380
17 28254385
17 28254445
17 28254556
17 28254620
17 28254628
17 28254674
17 28254684
17 28254722
17 28254735
17 28254820
17 28254853
17 28254877
17 28254884
17 28254932
17 28254948
17 28254986
17 28255106
17 28255117
17 28255192
17 28255220
17 28255320
17 28255401
17 28255435
17 28255741
17 28255809
17 28255964
17 28255988
17 28256000
17 28256001
17 28256269
17 28256410
17 28256418
17 28257528
17 28257544
17 28257737
17 28257740
17 28258116
17 28258118
17 28258625
17 28258676
17 28258743
17 28258874
17 28258910
17 28259114
17 28259134
17 28259176
17 28259772
17 28259817
17 28260094
17 28260654
17 28261182
17 28261336
17 28261353
17 28261429
17 28261651
17 28261653
17 28261922
17 28262070
17 28262168
17 28262336
17 28262429
17 28262672
17 28262825
17 28262962
17 28263040
17 28263085
17 28263173
17 28263388
17 28263656
17 28263689
17 28264439
17 28264443
17 28264535
17 28264536
17 28264618
17 28264736
17 28265069
17 28265213
17 28265326
17 28265329
17 28265331
17 28265351
17 28265405
17 28265421
17 28265667
17 28265771
17 28265772
17 28265776
17 28265786
17 28265831
17 28265953
17 28265955
17 28265995
17 28266031
17 28266038
17 28266101
17 28266160
17 28266172
17 28266196
17 28266241
17 28266525
17 28266565
17 28266782
17 28266804
17 28266862
17 28266995
17 28267258
17 28267453
17 28267593
17 28267753
17 28267908
17 28267940
17 28267949
17 28267967
17 28268034
17 28268075
17 28269440
17 28269449
17 28269467
17 28269520
17 28269523
17 28269596
17 28269628
17 28269680
17 28269726
17 28269830
17 28269844
17 28269855
17 28269858
17 28269903
17 28270013
17 28270379
17 28270634
17 28270713
17 28270780
17 28271038
17 28271388
17 28271405
17 28271421
17 28271605
17 28271780
17 28271813
17 28271818
17 28272053
17 28272153
17 28272458
17 28272549
17 28272575
17 28272577
17 28272588
17 28272635
17 28272645
17 28272682
17 28273096
17 28273184
17 28273326
17 28273327
17 28273376
17 28273437
17 28273533
17 28273559
17 28273631
17 28273650
17 28273685
17 28273792
17 28273856
17 28273880
17 28273881
17 28273930
17 28273978
17 28274102
17 28274118
17 28274141
17 28274301
17 28274359
17 28274524
17 28274598
17 28274625
17 28274706
17 28274711
17 28275126
17 28275235
17 28275456
17 28275570
17 28275904
17 28275973
17 28276512
17 28276580
17 28277030
17 28277440
17 28277480
17 28278053
17 28278107
17 28278358
17 28278382
17 28278423
17 28278425
17 28278544
17 28278704
17 28278754
17 28278755
17 28278969
17 28278992
17 28279247
17 28279459
17 28279503
17 28279557
17 28279569
17 28279593
17 28279624
17 28279821
17 28280052
17 28280136
17 28280326
17 28280333
17 28280562
17 28281424
17 28281458
17 28281484
17 28281744
17 28282291
17 28282423
17 28282424
17 28283467
17 28283557
17 28283631
17 28283688
17 28283691
17 28283847
17 28283848
17 28283898
17 28283949
17 28284048
17 28284058
17 28284257
17 28284584
17 28284588
17 28285119
17 28285235
17 28285299
17 28285442
17 28286438
17 28286524
17 28286788
17 28286821
17 28286923
17 28286931
17 28287058
17 28287140
17 28287183
17 28287231
17 28287278
17 28287379
17 28287481
17 28287586
17 28287646
17 28287647
17 28288007
17 28288050
17 28288157
17 28288158
17 28288281
17 28288340
17 28288498
17 28288732
17 28288857
17 28289324
17 28289661
17 28290494
17 28290513
17 28290708
17 28291057
17 28291250
17 28291264
17 28291528
17 28291547
17 28291721
17 28291749
17 28292043
17 28292420
17 28292510
17 28292520
17 28292643
17 28292821
17 28292901
17 28293048
17 28293052
17 28293105
17 28293169
17 28293256
17 28293274
17 28293290
17 28293304
17 28293306
17 28293333
17 28293342
17 28293589
17 28293708
17 28293805
17 28294062
17 28294221
17 28294236
17 28294322
17 28294323
17 28294473
17 28294626
17 28294645
17 28294780
17 28294831
17 28295120
17 28295181
17 28295182
17 28295205
17 28295302
17 28295325
17 28295343
17 28295722
17 28295727
17 28295832
17 28295912
17 28296051
17 28296154
17 28299224
17 28299258
17 28299377
17 28299438
17 28299457
17 28299460
17 28299491
17 28299649
17 28299901
17 28299918
17 28299964
17 28300161
17 28300265
17 28300642
17 28300737
17 28301156
17 28301400
17 28301428
17 28301726
17 28301733
17 28301753
17 28301956
17 28301980
17 28301997
17 28302072
17 28302073
17 28302263
17 28302302
17 28302348
17 28302433
17 28302530
17 28302598
17 28302694
17 28303214
17 28303615
17 28303619
17 28303813
17 28303949
17 28304643
17 28304860
17 28304933
17 28305043
17 28305363
17 28306164
17 28307320
17 28307349
17 28307420
17 28307440
17 28307628
17 28307684
17 28307940
17 28307947
17 28308133
17 28308250
17 28308323
17 28308445
17 28308507
17 28308635
17 28308719
17 28308743
17 28308813
17 28308992
17 28309087
17 28309117
17 28309150
17 28309210
17 28309223
17 28309306
17 28309335
17 28309602
17 28309615
17 28309713
17 28309715
17 28309820
17 28309862
17 28309866
17 28309878
17 28309881
17 28309983
17 28310082
17 28310113
17 28310171
17 28310234
17 28310294
17 28310340
17 28310451
17 28310552
17 28310632
17 28310732
17 28310767
17 28310898
17 28310934
17 28311031
17 28311045
17 28311308
17 28311482
17 28311830
17 28312041
17 28312281
17 28312299
17 28312381
17 28312426
17 28312803
17 28312832
17 28313039
17 28313143
17 28313236
17 28313398
17 28313747
17 28313853
17 28313931
17 28314042
17 28314136
17 28314137
17 28314389
17 28314400
17 28314514
17 28314526
17 28314578
17 28314673
17 28314774
17 28314936
17 28315258
17 28315268
17 28315338
17 28315360
17 28315469
17 28316373
17 28316413
17 28316422
17 28316675
17 28317221
17 28317261
17 28317290
17 28317304
17 28317385
17 28317492
17 28317779
17 28317820
17 28317834
17 28317851
17 28317889
17 28317916
17 28317917
17 28318324
17 28318325
17 28318449
17 28318494
17 28318520
17 28318591
17 28318616
17 28318626
17 28318680
17 28318714
17 28318741
17 28318747
17 28318759
17 28318844
17 28319045
17 28319088
17 28319089
17 28319157
17 28319174
17 28319339
17 28319958
17 28320099
17 28320217
17 28320348
17 28320404
17 28320489
17 28320521
17 28320539
17 28320601
17 28320806
17 28321201
17 28321355
17 28321508
17 28321803
17 28321953
17 28322027
17 28322281
17 28322375
17 28323047
17 28323288
17 28323375
17 28323889
17 28323914
17 28324214
17 28324697
17 28325030
17 28325043
17 28325086
17 28325455
17 28325662
17 28325735
17 28326001
17 28326144
17 28326455
17 28327217
17 28327293
17 28327630
17 28327890
17 28328139
17 28328810
17 28329997
17 28330045
17 28330444
17 28330627
17 28330660
17 28331180
17 28331491
17 28331670
17 28331808
17 28332339
17 28333723
17 28333858
17 28333889
17 28333891
17 28333946
17 28333950
17 28333982
17 28334054
17 28334135
17 28334158
17 28334251
17 28334332
17 28334342
17 28334349
17 28334459
17 28334489
17 28334547
17 28334573
17 28334590
17 28334641
17 28334839
17 28334943
17 28335099
17 28335192
17 28335860
17 28336002
17 28336152
17 28336316
17 28336675
17 28336757
17 28337170
17 28337196
17 28337290
17 28337441
17 28337548
17 28337593
17 28337615
17 28337985
17 28337987
17 28338176
17 28338523
17 28338611
17 28338689
17 28338830
17 28338831
17 28339018
17 28339391
17 28339972
17 28340000
17 28340266
17 28340267
17 28340613
17 28340779
17 28341041
17 28341378
17 28341727
17 28341806
17 28341881
17 28341961
17 28341962
17 28341971
17 28341984
17 28342007
17 28342052
17 28342053
17 28342151
17 28342652
17 28342680
17 28342705
17 28342736
17 28342890
17 28342978
17 28343393
17 28343401
17 28343417
17 28344110
17 28344149
17 28344171
17 28344281
17 28344534
17 28344847
17 28344882
17 28345254
17 28345496
17 28346049
17 28346602
17 28346718
17 28346725
17 28347156
17 28347261
17 28347401
17 28349050
17 28349209
17 28349405
17 28349502
17 28349627
17 28351540
17 28351627
17 28352150
17 28353548
17 28353916
17 28355009
17 28355506
17 28355507
17 28356178
17 28356377
17 28356752
17 28357726
17 28358278
17 28359301
17 28359680
17 28359795
17 28360037
17 28361407
17 28362031
17 28362112
17 28363099
17 28363267
17 28366164
17 28367752
17 28368381
17 28369255
17 28369724
17 28372565
17 28372683
17 28373167
17 28373776
17 28374969
17 28375381
17 28376686
17 28376824
17 28377173
17 28377324
17 28377834
17 28378511
17 28378553
17 28378610
17 28378935
17 28378983
17 28379127
17 28379375
17 28379409
17 28379446
17 28379551
17 28379576
17 28379655
17 28379687
17 28380955
17 28380967
17 28381440
17 28381997
17 28382022
17 28382202
17 28382233
17 28382253
17 28382372
17 28382373
17 28382635
17 28382641
17 28382668
17 28382691
17 28382889
17 28382894
17 28383032
17 28383048
17 28383081
17 28383361
17 28383366
17 28383370
17 28383403
17 28383452
17 28383488
17 28383519
17 28383520
17 28383638
17 28384167
17 28384320
17 28384335
17 28384423
17 28384653
17 28384683
17 28384730
17 28384930
17 28387013
17 28387030
17 28387325
17 28387372
17 28387417
17 28387524
17 28387583
17 28387655
17 28387680
17 28387743
17 28387769
17 28387990
17 28388045
17 28388249
17 28388254
17 28388319
17 28388733
17 28389029
17 28389365
17 28390534
17 28390627
17 28391301
17 28391713
17 28392046
17 28394241
17 28394932
17 28394971
17 28395264
17 28396606
17 28397596
17 28397814
17 28397819
17 28397908
17 28397978
17 28398019
17 28398430
17 28399821
17 28399903
17 28399983
17 28400983
17 28401035
17 28401196
17 28401275
17 28401951
17 28401970
17 28402213
17 28402411
17 28402445
17 28402516
17 28402636
17 28403295
17 28403615
17 28404281
17 28404519
17 28405550
17 28405938
17 28406773
17 28407204
17 28408093
17 28408902
17 28409280
17 28409576
17 28410893
17 28411778
17 28412089
17 28412090
17 28412814
17 28413180
17 28416641
17 28416648
17 28416690
17 28416751
17 28416761
17 28416762
17 28416783
17 28416790
17 28416967
17 28417316
17 28417509
17 28417883
17 28417947
17 28418080
17 28418139
17 28418387
17 28418558
17 28418622
17 28418811
17 28418838
17 28418880
17 28418895
17 28418954
17 28418975
17 28419006
17 28419206
17 28419411
17 28419566
17 28419844
17 28420061
17 28420084
17 28420546
17 28420569
17 28420635
17 28420672
17 28420709
17 28420824
17 28420841
17 28420858
17 28420872
17 28420877
17 28420899
17 28420900
17 28420976
17 28420999
17 28421203
17 28421426
17 28421432
17 28421519
17 28421546
17 28421636
17 28421747
17 28421780
17 28421851
17 28422081
17 28422158
17 28422239
17 28422538
17 28422578
17 28422617
17 28422687
17 28423021
17 28423434
17 28423503
17 28423552
17 28424212
17 28424244
17 28424254
17 28424480
17 28424818
17 28425074
17 28426202
17 28426222
17 28426375
17 28427158
17 28427668
17 28427751
17 28427990
17 28428051
17 28428294
17 28428809
17 28428820
17 28428825
17 28428968
17 28429021
17 28429041
17 28429113
17 28429231
17 28429364
17 28429594
17 28429888
17 28429908
17 28430018
17 28430054
17 28430515
17 28430765
17 28430991
17 28431013
17 28431038
17 28431141
17 28431189
17 28431736
17 28431745
17 28431907
17 28432173
17 28432201
17 28432376
17 28432914
17 28432979
17 28433195
17 28433273
17 28433385
17 28433433
17 28433605
17 28433615
17 28433675
17 28433944
17 28434023
17 28434280
17 28434455
17 28435142
17 28435189
17 28435265
17 28435295
17 28435437
17 28435754
17 28435787
17 28435822
17 28435954
17 28436047
17 28436139
17 28436440
17 28436578
17 28436723
17 28436768
17 28436784
17 28436786
17 28436825
17 28436863
17 28436880
17 28437013
17 28437055
17 28437060
17 28437217
17 28437277
17 28437317
17 28437381
17 28437390
17 28437901
17 28437988
17 28437989
17 28437993
17 28438179
17 28438180
17 28438217
17 28438275
17 28438326
17 28438409
17 28438437
17 28438482
17 28438543
17 28438567
17 28438575
17 28439037
17 28439151
17 28439187
17 28439343
17 28439403
17 28441372
17 28441374
17 28441481
17 28441619
17 28442159
17 28442288
17 28442548
17 28442721
17 28442845
17 28443058
17 28443080
17 28443187
17 28443199
17 28443238
17 28443298
17 28443327
17 28443402
17 28443549
17 28443744
17 28443803
17 28443853
17 28443980
17 28444089
17 28444332
17 28444401
17 28444445
17 28444964
17 28445721
17 28445794
17 28445885
17 28445934
17 28446048
17 28446087
17 28446099
17 28446211
17 28446223
17 28446257
17 28446360
17 28446367
17 28446372
17 28446709
17 28446908
17 28447096
17 28447122
17 28447160
17 28447197
17 28447348
17 28447365
17 28447436
17 28447464
17 28447587
17 28447601
17 28447736
17 28447803
17 28447832
17 28447879
17 28447880
17 28448534
17 28448563
17 28448660
17 28448912
17 28448949
17 28448991
17 28449019
17 28449096
17 28449211
17 28449367
17 28449486
17 28449662
17 28449862
17 28450060
17 28450065
17 28450300
17 28450684
17 28450836
17 28450877
17 28451018
17 28451209
17 28451383
17 28451747
17 28451826
17 28451852
17 28452104
17 28452138
17 28452184
17 28452185
17 28452299
17 28452393
17 28452400
17 28452416
17 28452446
17 28452551
17 28452651
17 28452652
17 28452713
17 28452790
17 28452922
17 28452984
17 28452986
17 28453015
17 28453038
17 28453073
17 28453132
17 28453170
17 28453191
17 28453350
17 28453517
17 28453895
17 28453919
17 28455452
17 28455479
17 28455553
17 28455562
17 28455593
17 28455725
17 28455818
17 28455899
17 28455954
17 28455973
17 28455981
17 28456006
17 28456009
17 28456071
17 28456136
17 28456152
17 28456457
17 28456744
17 28456798
17 28458117
17 28458242
17 28458243
17 28458770
17 28458881
17 28459149
17 28459614
17 28459775
17 28459834
17 28459867
17 28460982
17 28461017
17 28461092
17 28461767
17 28462041
17 28462453
17 28463296
17 28463324
17 28463526
17 28463643
17 28467330
17 28467506
17 28467523
17 28467564
17 28467593
17 28468649
17 28468726
17 28468759
17 28469005
17 28469160
17 28469291
17 28469343
17 28469411
17 28469459
17 28469471
17 28469479
17 28469523
17 28469592
17 28469668
17 28469876
17 28470012
17 28470048
17 28470094
17 28473210
17 28473269
17 28473349
17 28473369
17 28473671
17 28473677
17 28473856
17 28473942
17 28474339
17 28474479
17 28474500
17 28474539
17 28474759
17 28474948
17 28475179
17 28475584
17 28475701
17 28475993
17 28476168
17 28476574
17 28476586
17 28476613
17 28476705
17 28476876
17 28476877
17 28476887
17 28476951
17 28477095
17 28477146
17 28477163
17 28477225
17 28477267
17 28477371
17 28477421
17 28477532
17 28478160
17 28478295
17 28478372
17 28478419
17 28478468
17 28478650
17 28479138
17 28479150
17 28479184
17 28479304
17 28479413
17 28479792
17 28479850
17 28480330
17 28481811
17 28481948
17 28482317
17 28482495
17 28482745
17 28482840
17 28483563
17 28484408
17 28484473
17 28484510
17 28484511
17 28484731
17 28484833
17 28485016
17 28485018
17 28485126
17 28485139
17 28485171
17 28485350
17 28485550
17 28485874
17 28485959
17 28485994
17 28486023
17 28486213
17 28486601
17 28486762
17 28486955
17 28486979
17 28487127
17 28487559
17 28487706
17 28487743
17 28488254
17 28488692
17 28488743
17 28488839
17 28488913
17 28491184
17 28491365
17 28492204
17 28492400
17 28492646
17 28492757
17 28493073
17 28493385
17 28494983
17 28495037
17 28497124
17 28497776
17 28498417
17 28498660
17 28498802
17 28499489
17 28499558
17 28499595
17 28499662
17 28499742
17 28499767
17 28499770
17 28499851
17 28499891
17 28499898
17 28500062
17 28500066
17 28500220
17 28500226
17 28500435
17 28500499
17 28500557
17 28500607
17 28500614
17 28500716
17 28500751
17 28500834
17 28501088
17 28501187
17 28501189
17 28501267
17 28501334
17 28501340
17 28501374
17 28501437
17 28501465
17 28501576
17 28501800
17 28501801
17 28502636
17 28503006
17 28503028
17 28503084
17 28503108
17 28503173
17 28503392
17 28503696
17 28503730
17 28503970
17 28504233
17 28504297
17 28504327
17 28504627
17 28504999
17 28505061
17 28505105
17 28505131
17 28505291
17 28505292
17 28505295
17 28505305
17 28505320
17 28505429
17 28505675
17 28505739
17 28505834
17 28505925
17 28505950
17 28506034
17 28506256
17 28506285
17 28506326
17 28506442
17 28506443
17 28506721
17 28507477
17 28507678
17 28508839
17 28509297
17 28509971
17 28510394
17 28510786
17 28511099
17 28511108
17 28511387
17 28511604
17 28511940
17 28511942
17 28512136
17 28512164
17 28512244
17 28512335
17 28512339
17 28512367
17 28512373
17 28512610
17 28512673
17 28513596
17 28513624
17 28513627
17 28513857
17 28514044
17 28514377
17 28514385
17 28514538
17 28514793
17 28514890
17 28514937
17 28515201
17 28515244
17 28515257
17 28515258
17 28515335
17 28515369
17 28515455
17 28515473
17 28515481
17 28515553
17 28515596
17 28515616
17 28515634
17 28515655
17 28515912
17 28515994
17 28515998
17 28516384
17 28516403
17 28516487
17 28516649
17 28516652
17 28516665
17 28516717
17 28516772
17 28516947
17 28516952
17 28517209
17 28517305
17 28517378
17 28517382
17 28517394
17 28517684
17 28517833
17 28517898
17 28517964
17 28518080
17 28518081
17 28518121
17 28518284
17 28518452
17 28518728
17 28518772
17 28518815
17 28518857
17 28518895
17 28518896
17 28518899
17 28519168
17 28519295
17 28519296
17 28519495
17 28519992
17 28520237
17 28520747
17 28520829
17 28520890
17 28520954
17 28521032
17 28521127
17 28521487
17 28521512
17 28521550
17 28521614
17 28521623
17 28521651
17 28522220
17 28522475
17 28522562
17 28522785
17 28522799
17 28522889
17 28522934
17 28523296
17 28523359
17 28524115
17 28524379
17 28524395
17 28524396
17 28524420
17 28524421
17 28524437
17 28524682
17 28524758
17 28524790
17 28524843
17 28524844
17 28524934
17 28524936
17 28525120
17 28525135
17 28525648
17 28526032
17 28526082
17 28526156
17 28526207
17 28526279
17 28526315
17 28526363
17 28526377
17 28526483
17 28526688
17 28526694
17 28526953
17 28527685
17 28527846
17 28527910
17 28528009
17 28528116
17 28530321
17 28530369
17 28530526
17 28530909
17 28530927
17 28531064
17 28531156
17 28531177
17 28531325
17 28531326
17 28531397
17 28531427
17 28531432
17 28531433
17 28531468
17 28531481
17 28531511
17 28531756
17 28531809
17 28531835
17 28531889
17 28531890
17 28531966
17 28531992
17 28532007
17 28532026
17 28532028
17 28532068
17 28532070
17 28532095
17 28532105
17 28532118
17 28532124
17 28533729
17 28533808
17 28533864
17 28533890
17 28533892
17 28534258
17 28534291
17 28534346
17 28534357
17 28534462
17 28534471
17 28534494
17 28534498
17 28534527
17 28534723
17 28534756
17 28534767
17 28534814
17 28534841
17 28534851
17 28534866
17 28534909
17 28534921
17 28534954
17 28534977
17 28535060
17 28535092
17 28535106
17 28535181
17 28535219
17 28535283
17 28535371
17 28535397
17 28535526
17 28535563
17 28535619
17 28535639
17 28535656
17 28535680
17 28535788
17 28535813
17 28536714
17 28536869
17 28536888
17 28536945
17 28536951
17 28537236
17 28537239
17 28537402
17 28537445
17 28537942
17 28537974
17 28538034
17 28538103
17 28538138
17 28538217
17 28538270
17 28538314
17 28538343
17 28538446
17 28538559
17 28538649
17 28538681
17 28538682
17 28538776
17 28538861
17 28539159
17 28539217
17 28539327
17 28539389
17 28539413
17 28539563
17 28539588
17 28539594
17 28539596
17 28539599
17 28539681
17 28539695
17 28539765
17 28539843
17 28540394
17 28540452
17 28540454
17 28540529
17 28540625
17 28540885
17 28541011
17 28541056
17 28541076
17 28541399
17 28541413
17 28541728
17 28541755
17 28541888
17 28541935
17 28542497
17 28542513
17 28542535
17 28542538
17 28542554
17 28542577
17 28542607
17 28542630
17 28542637
17 28542830
17 28542892
17 28542895
17 28543055
17 28543074
17 28543080
17 28543082
17 28543089
17 28543134
17 28543149
17 28543213
17 28543252
17 28543275
17 28543279
17 28543300
17 28543338
17 28543380
17 28543436
17 28543451
17 28543578
17 28543591
17 28543613
17 28543633
17 28543636
17 28543663
17 28543789
17 28543796
17 28543898
17 28544118
17 28544138
17 28544629
17 28544745
17 28544771
17 28544839
17 28544870
17 28545018
17 28545200
17 28545213
17 28545306
17 28545408
17 28545459
17 28545460
17 28545488
17 28545550
17 28545677
17 28545710
17 28545749
17 28545980
17 28546002
17 28546014
17 28546142
17 28546180
17 28546286
17 28546437
17 28546481
17 28546540
17 28546616
17 28546786
17 28546890
17 28546930
17 28546954
17 28547116
17 28547117
17 28547120
17 28547231
17 28547281
17 28547416
17 28547442
17 28547502
17 28547562
17 28547563
17 28547730
17 28547803
17 28547918
17 28548012
17 28548018
17 28548040
17 28548050
17 28548139
17 28548148
17 28548268
17 28548305
17 28548337
17 28548478
17 28548680
17 28548730
17 28548780
17 28548883
17 28548943
17 28548946
17 28548967
17 28549035
17 28550090
17 28551240
17 28551259
17 28551321
17 28551415
17 28551580
17 28551591
17 28551597
17 28551612
17 28551618
17 28551641
17 28551678
17 28551774
17 28551789
17 28551837
17 28552034
17 28552036
17 28552063
17 28552065
17 28552167
17 28552186
17 28552260
17 28552271
17 28552328
17 28552351
17 28552405
17 28552466
17 28552551
17 28552595
17 28552596
17 28552661
17 28552663
17 28552679
17 28552770
17 28552849
17 28552932
17 28552979
17 28553012
17 28553066
17 28553235
17 28553320
17 28553340
17 28553375
17 28553520
17 28553669
17 28553758
17 28553763
17 28553789
17 28553987
17 28554094
17 28554161
17 28554162
17 28554279
17 28554392
17 28554406
17 28554417
17 28554631
17 28554697
17 28554765
17 28563465
17 28563588
17 28563591
17 28563668
17 28563883
17 28563908
17 28563922
17 28563930
17 28563958
17 28563984
17 28563992
17 28564026
17 28564056
17 28564057
17 28564105
17 28564111
17 28564114
17 28564123
17 28564131
17 28564139
17 28564292
17 28564356
17 28564383
17 28564609
17 28564627
17 28564655
17 28564721
17 28564791
17 28564811
17 28564861
17 28565227
17 28565287
17 28565301
17 28565449
17 28565450
17 28565472
17 28565641
17 28565645
17 28566019
17 28566089
17 28566220
17 28566421
17 28566463
17 28566498
17 28566724
17 28566764
17 28566806
17 28566936
17 28566953
17 28567348
17 28567613
17 28567864
17 28567872
17 28567921
17 28567958
17 28568020
17 28568214
17 28568229
17 28568262
17 28568270
17 28568335
17 28568350
17 28568356
17 28568367
17 28568383
17 28568417
17 28568453
17 28568518
17 28568591
17 28568617
17 28568682
17 28568760
17 28568855
17 28568929
17 28569073
17 28569093
17 28569095
17 28569223
17 28569307
17 28569325
17 28569334
17 28569341
17 28569404
17 28569412
17 28569478
17 28569505
17 28569615
17 28569629
17 28569640
17 28569647
17 28569674
17 28569746
17 28569843
17 28569895
17 28569910
17 28570055
17 28570102
17 28570106
17 28570134
17 28570166
17 28570212
17 28570279
17 28570281
17 28570360
17 28570445
17 28570467
17 28570520
17 28570541
17 28570649
17 28570712
17 28570764
17 28570775
17 28570881
17 28571066
17 28571071
17 28571098
17 28571124
17 28571152
17 28571547
17 28571628
17 28571976
17 28572163
17 28572200
17 28572236
17 28572347
17 28572749
17 28573176
17 28573470
17 28573870
17 28573877
17 28573878
17 28573880
17 28573965
17 28574198
17 28574274
17 28574328
17 28574436
17 28574461
17 28575080
17 28575389
17 28575402
17 28575485
17 28575500
17 28575725
17 28575782
17 28575801
17 28575850
17 28575960
17 28576016
17 28576042
17 28576092
17 28576362
17 28576371
17 28576463
17 28576550
17 28576888
17 28576906
17 28577084
17 28577362
17 28577584
17 28577610
17 28577631
17 28577715
17 28577824
17 28577882
17 28577947
17 28578111
17 28579333
17 28579407
17 28579410
17 28579468
17 28579695
17 28579857
17 28580331
17 28580767
17 28580808
17 28581531
17 28581783
17 28581832
17 28581843
17 28581845
17 28581893
17 28581929
17 28581945
17 28581956
17 28581988
17 28582010
17 28582217
17 28582242
17 28582315
17 28582332
17 28582939
17 28582949
17 28583672
17 28583673
17 28583820
17 28583830
17 28585897
17 28585945
17 28586099
17 28586121
17 28587429
17 28588808
17 28589200
17 28589604
17 28589643
17 28589738
17 28589859
17 28591856
17 28591901
17 28591906
17 28592770
17 28593110
17 28593730
17 28594013
17 28594311
17 28594530
17 28594553
17 28594901
17 28594981
17 28595193
17 28595446
17 28595721
17 28595952
17 28596293
17 28596294
17 28596853
17 28597585
17 28598668
17 28598974
17 28599062
17 28599194
17 28599437
17 28599476
17 28600056
17 28600143
17 28602420
17 28602627
17 28604024
17 28604223
17 28604425
17 28605182
17 28606006
17 28606764
17 28611425
17 28613085
17 28613415
17 28613897
17 28614769
17 28616278
17 28616407
17 28619483
17 28619868
17 28620951
17 28620989
17 28621122
17 28621964
17 28622631
17 28623049
17 28624017
17 28624933
17 28624976
17 28625858
17 28626603
17 28628584
17 28629361
17 28629657
17 28630125
17 28631175
17 28631368
17 28632456
17 28632571
17 28633510
17 28633808
17 28634361
17 28634899
17 28635555
17 28636162
17 28636638
17 28637410
17 28637449
17 28637568
17 28637922
17 28638462
17 28639075
17 28639076
17 28639107
17 28639447
17 28639515
17 28639538
17 28639552
17 28639647
17 28639687
17 28639887
17 28640086
17 28640106
17 28640129
17 28641516
17 28641652
17 28641820
17 28641974
17 28643124
17 28643516
17 28644400
17 28646875
17 28647106
17 28647160
17 28647419
17 28648423
17 28648458
17 28648649
17 28651027
17 28651774
17 28652106
17 28652107
17 28655955
17 28656030
17 28656198
17 28656290
17 28656312
17 28656386
17 28656557
17 28656972
17 28657526
17 28657544
17 28657569
17 28657663
17 28657711
17 28657792
17 28659722
17 28659750
17 28659816
17 28659948
17 28660053
17 28660086
17 28660108
17 28660833
17 28660934
17 28660965
17 28661916
17 28661946
17 28662046
17 28662232
17 28662906
17 28662992
17 28663481
17 28663598
17 28663827
17 28664091
17 28664270
17 28664724
17 28664754
17 28664808
17 28664862
17 28665132
17 28665247
17 28665339
17 28665574
17 28665612
17 28665886
17 28666074
17 28666075
17 28672054
17 28672252
17 28672806
17 28673380
17 28673555
17 28673654
17 28673852
17 28673914
17 28674330
17 28674406
17 28674435
17 28674701
17 28674917
17 28675077
17 28675391
17 28675436
17 28675479
17 28675964
17 28676157
17 28676240
17 28676316
17 28676392
17 28676877
17 28677609
17 28677743
17 28677745
17 28677784
17 28677981
17 28678091
17 28678174
17 28678219
17 28678601
17 28678612
17 28678937
17 28679527
17 28679578
17 28679660
17 28679683
17 28679878
17 28679892
17 28680156
17 28680157
17 28680251
17 28681284
17 28681323
17 28681399
17 28681401
17 28681402
17 28681445
17 28681470
17 28681521
17 28681549
17 28681740
17 28682511
17 28682529
17 28682628
17 28682665
17 28683022
17 28683037
17 28683152
17 28683340
17 28683502
17 28683562
17 28683584
17 28683675
17 28683729
17 28683821
17 28683822
17 28683962
17 28684005
17 28684137
17 28684290
17 28684322
17 28684448
17 28684490
17 28684537
17 28684584
17 28684667
17 28684856
17 28684913
17 28684970
17 28684983
17 28685167
17 28685308
17 28685406
17 28685447
17 28685457
17 28685525
17 28685541
17 28685670
17 28685671
17 28685898
17 28686254
17 28686258
17 28686272
17 28686343
17 28686418
17 28686531
17 28686552
17 28686780
17 28686930
17 28687300
17 28687344
17 28687367
17 28687386
17 28687387
17 28687399
17 28687416
17 28687495
17 28687504
17 28687623
17 28687645
17 28687651
17 28687714
17 28687745
17 28687757
17 28687773
17 28687814
17 28688111
17 28688227
17 28688245
17 28688251
17 28688263
17 28688301
17 28688380
17 28688392
17 28688628
17 28688660
17 28689019
17 28689170
17 28689249
17 28689330
17 28689337
17 28689398
17 28689556
17 28689599
17 28689638
17 28689743
17 28689958
17 28690139
17 28690149
17 28690186
17 28690314
17 28690333
17 28690417
17 28690520
17 28690642
17 28690727
17 28690744
17 28690782
17 28690800
17 28690842
17 28690843
17 28690865
17 28690972
17 28691049
17 28691099
17 28691115
17 28691151
17 28691250
17 28691859
17 28691896
17 28691966
17 28691975
17 28692351
17 28692379
17 28692400
17 28692506
17 28692545
17 28692656
17 28692716
17 28692758
17 28693898
17 28694826
17 28694841
17 28694935
17 28695006
17 28695042
17 28695137
17 28695146
17 28695158
17 28695192
17 28695205
17 28695226
17 28695286
17 28695291
17 28695344
17 28695350
17 28695402
17 28695551
17 28695561
17 28695577
17 28695773
17 28696489
17 28697902
17 28697992
17 28698131
17 28700352
17 28700414
17 28700768
17 28702389
17 28702829
17 28704341
17 28704754
17 28704893
17 28705084
17 28705197
17 28705320
17 28705569
17 28705813
17 28706189
17 28707351
17 28708060
17 28708684
17 28709022
17 28709448
17 28710882
17 28711110
17 28712991
17 28713477
17 28714434
17 28714824
17 28715601
17 28716392
17 28716497
17 28717734
17 28718084
17 28718988
17 28719398
17 28720045
17 28720084
17 28720873
17 28722770
17 28724386
17 28724556
17 28725571
17 28726702
17 28728324
17 28728944
17 28729317
17 28730518
17 28731352
17 28731997
17 28733585
17 28733590
17 28735161
17 28735216
17 28736129
17 28736198
17 28737979
17 28738142
17 28741007
17 28741786
17 28742239
17 28742710
17 28742959
17 28743468
17 28744109
17 28744937
17 28745375
17 28745458
17 28745594
17 28747309
17 28747658
17 28747997
17 28748811
17 28749547
17 28751214
17 28751277
17 28751381
17 28751688
17 28751836
17 28752209
17 28752519
17 28753058
17 28753700
17 28753913
17 28753953
17 28754725
17 28755565
17 28757297
17 28757631
17 28758051
17 28758485
17 28758751
17 28761151
17 28761716
17 28761749
17 28762157
17 28762158
17 28762562
17 28763023
17 28763390
17 28763911
17 28765491
17 28765666
17 28766016
17 28766528
17 28766607
17 28766660
17 28766673
17 28766678
17 28766707
17 28767330
17 28767429
17 28768163
17 28768186
17 28768363
17 28768575
17 28768980
17 28770427
17 28770719
17 28770904
17 28772155
17 28772349
17 28773234
17 28773267
17 28773312
17 28773407
17 28773536
17 28773538
17 28773552
17 28775259
17 28775674
17 28775788
17 28775969
17 28776074
17 28776187
17 28776321
17 28776538
17 28776577
17 28776594
17 28776789
17 28777010
17 28784869
17 28784949
17 28785002
17 28785248
17 28785269
17 28785289
17 28785371
17 28785509
17 28785515
17 28785552
17 28785643
17 28786379
17 28786681
17 28786707
17 28787080
17 28787122
17 28787219
17 28787519
17 28790201
17 28790271
17 28790305
17 28790320
17 28790394
17 28791604
17 28791831
17 28791900
17 28791920
17 28791960
17 28792092
17 28792185
17 28792254
17 28792370
17 28792488
17 28792518
17 28792522
17 28792650
17 28792672
17 28792683
17 28793234
17 28793374
17 28793386
17 28793522
17 28793686
17 28793739
17 28793795
17 28793796
17 28793935
17 28794131
17 28794426
17 28794534
17 28796875
17 28796985
17 28797053
17 28797074
17 28798361
17 28798547
17 28799515
17 28799617
17 28799987
17 28800359
17 28800397
17 28801610
17 28801672
17 28801921
17 28802161
17 28802857
17 28803565
17 28803614
17 28803773
17 28803816
17 28803820
17 28804928
17 28805307
17 28805351
17 28805538
17 28805575
17 28805665
17 28805713
17 28805771
17 28806084
17 28806097
17 28806761
17 28807073
17 28807146
17 28807174
17 28809423
17 28809507
17 28809751
17 28810280
17 28810543
17 28812143
17 28812243
17 28812537
17 28812863
17 28813179
17 28813441
17 28813442
17 28814472
17 28814694
17 28815928
17 28816044
17 28816440
17 28816842
17 28817050
17 28818167
17 28821759
17 28822000
17 28822022
17 28822249
17 28822780
17 28824420
17 28825106
17 28827366
17 28827367
17 28828019
17 28828286
17 28828440
17 28828557
17 28829704
17 28830455
17 28831200
17 28831384
17 28832367
17 28832942
17 28833446
17 28833992
17 28838300
17 28838401
17 28838714
17 28841441
17 28841455
17 28842146
17 28842326
17 28842817
17 28843382
17 28843401
17 28843541
17 28845159
17 28845680
17 28845814
17 28846606
17 28848826
17 28849432
17 28849590
17 28849639
17 28850547
17 28850808
17 28850828
17 28854370
17 28855543
17 28856545
17 28857935
17 28858276
17 28858348
17 28859378
17 28859514
17 28859768
17 28860623
17 28860942
17 28861651
17 28862386
17 28864176
17 28864674
17 28864892
17 28865049
17 28865785
17 28865994
17 28867074
17 28867078
17 28867084
17 28867236
17 28867488
17 28871339
17 28871397
17 28871512
17 28873725
17 28874389
17 28874524
17 28874649
17 28876338
17 28876665
17 28878869
17 28878911
17 28879408
17 28879656
17 28880894
17 28881124
17 28881167
17 28881204
17 28881228
17 28881241
17 28881327
17 28881346
17 28881702
17 28882925
17 28883619
17 28883984
17 28884895
17 28885200
17 28886458
17 28886518
17 28887113
17 28887161
17 28888182
17 28888400
17 28889572
17 28895381
17 28895638
17 28895982
17 28896119
17 28896251
17 28896323
17 28896932
17 28897884
17 28898214
17 28898537
17 28902748
17 28904765
17 28904826
17 28905251
17 28905817
17 28906246
17 28906458
17 28906664
17 28907199
17 28907205
17 28908346
17 28908459
17 28909460
17 28909568
17 28912064
17 28912201
17 28912759
17 28912881
17 28912988
17 28913785
17 28913872
17 28913989
17 28914242
17 28914314
17 28914967
17 28915263
17 28915311
17 28915383
17 28915514
17 28915749
17 28916197
17 28917589
17 28918102
17 28919673
17 28919717
17 28919835
17 28920327
17 28920555
17 28920580
17 28921140
17 28921701
17 28921936
17 28922194
17 28923807
17 28924837
17 28925292
17 28925696
17 28925805
17 28926286
17 28926462
17 28926466
17 28926494
17 28926518
17 28926519
17 28926536
17 28927272
17 28927359
17 28927725
17 28927759
17 28927870
17 28928491
17 28929304
17 28929988
17 28930103
17 28930284
17 28930305
17 28930871
17 28931106
17 28931826
17 28932101
17 28932380
17 28932463
17 28932530
17 28932743
17 28932810
17 28933476
17 28933535
17 28933664
17 28933851
17 28933859
17 28933910
17 28934278
17 28935322
17 28935714
17 28935949
17 28936018
17 28936054
17 28936145
17 28936359
17 28936783
17 28936858
17 28937221
17 28937578
17 28938338
17 28938965
17 28938966
17 28938972
17 28939061
17 28939085
17 28939148
17 28940476
17 28941335
17 28941815
17 28941830
17 28942294
17 28942586
17 28942600
17 28942980
17 28943821
17 28944780
17 28946070
17 28946544
17 28946786
17 28946869
17 28946987
17 28947116
17 28947137
17 28947457
17 28948481
17 28949717
17 28951182
17 28951318
17 28951525
17 28953128
17 28953191
17 28953293
17 28955161
17 28955192
17 28955517
17 28956497
17 28956981
17 28957489
17 28958131
17 28958144
17 28958423
17 28958926
17 28959764
17 28960024
17 28960202
17 28960257
17 28961089
17 28962164
17 28962311
17 28962314
17 28963137
17 28963220
17 28966266
17 28966473
17 28966731
17 28967468
17 28967561
17 28967681
17 28967756
17 28967979
17 28969093
17 28969103
17 28969165
17 28969862
17 28969935
17 28971749
17 28971771
17 28972937
17 28973031
17 28973329
17 28973808
17 28974458
17 28974673
17 28976954
17 28977257
17 28977414
17 28977501
17 28977591
17 28977647
17 28977746
17 28978047
17 28978236
17 28978374
17 28978960
17 28979143
17 28981887
17 28982201
17 28982999
17 28983659
17 28985418
17 28986189
17 28987308
17 28988739
17 28990098
17 28991272
17 28991642
17 28993236
17 28993455
17 28994158
17 28998064
17 28998416
17 28998962
17 29000046
17 29000081
17 29000113
17 29000608
17 29000932
17 29001100
17 29001140
17 29001348
17 29002595
17 29004053
17 29004471
17 29005714
17 29006013
17 29006645
17 29009041
17 29009490
17 29009758
17 29010327
17 29011259
17 29011988
17 29012291
17 29013024
17 29013316
17 29013992
17 29014017
17 29014359
17 29014786
17 29017129
17 29017596
17 29017643
17 29017664
17 29017670
17 29017944
17 29018498
17 29018531
17 29018647
17 29018835
17 29022518
17 29022577
17 29022786
17 29023009
17 29023604
17 29023813
17 29024715
17 29024819
17 29024849
17 29025295
17 29026602
17 29026998
17 29027961
17 29028072
17 29028333
17 29028334
17 29028583
17 29029170
17 29029328
17 29029985
17 29030002
17 29031232
17 29031530
17 29031674
17 29031704
17 29031841
17 29032246
17 29032821
17 29035718
17 29036005
17 29036007
17 29036178
17 29036688
17 29036828
17 29036862
17 29037469
17 29037723
17 29037962
17 29038839
17 29039114
17 29039618
17 29039702
17 29039721
17 29040071
17 29040471
17 29040559
17 29040592
17 29040814
17 29041066
17 29041176
17 29041198
17 29041339
17 29041463
17 29041551
17 29041613
17 29042102
17 29042103
17 29042115
17 29042140
17 29042174
17 29042287
17 29042484
17 29042604
17 29042753
17 29043081
17 29043253
17 29043390
17 29043788
17 29044481
17 29044775
17 29044929
17 29044960
17 29045165
17 29045260
17 29045267
17 29045570
17 29045878
17 29046078
17 29046152
17 29046328
17 29046393
17 29046783
17 29048113
17 29049973
17 29050024
17 29050026
17 29050049
17 29050200
17 29052401
17 29052414
17 29052455
17 29052500
17 29053543
17 29054186
17 29054793
17 29055106
17 29055337
17 29055417
17 29055687
17 29056007
17 29056247
17 29056641
17 29058431
17 29059407
17 29059437
17 29060084
17 29060144
17 29060527
17 29060620
17 29060658
17 29060700
17 29060761
17 29060764
17 29060868
17 29067439
17 29067507
17 29068159
17 29068166
17 29068266
17 29068893
17 29069242
17 29069254
17 29069267
17 29069502
17 29069538
17 29070160
17 29070234
17 29070315
17 29070471
17 29070742
17 29070780
17 29071108
17 29071130
17 29071155
17 29071425
17 29071438
17 29071576
17 29071818
17 29071920
17 29071974
17 29072314
17 29072565
17 29072679
17 29072857
17 29072872
17 29072970
17 29072971
17 29072974
17 29072982
17 29073040
17 29073148
17 29073438
17 29073667
17 29073672
17 29073987
17 29074524
17 29074562
17 29074567
17 29074637
17 29074649
17 29074975
17 29075506
17 29075588
17 29075721
17 29075945
17 29075973
17 29076282
17 29076315
17 29076392
17 29076473
17 29076506
17 29076529
17 29076718
17 29076917
17 29076959
17 29077056
17 29077080
17 29077118
17 29077263
17 29077388
17 29077516
17 29077895
17 29077960
17 29078064
17 29078173
17 29078419
17 29078814
17 29078972
17 29079091
17 29079111
17 29079136
17 29079249
17 29079342
17 29079412
17 29079448
17 29079748
17 29080218
17 29080305
17 29080329
17 29080372
17 29080708
17 29080763
17 29080890
17 29081021
17 29081155
17 29081444
17 29082695
17 29082909
17 29083512
17 29083821
17 29084768
17 29084777
17 29084795
17 29085119
17 29085322
17 29085631
17 29085887
17 29086074
17 29086112
17 29086784
17 29086826
17 29086911
17 29088010
17 29088031
17 29090004
17 29090461
17 29092328
17 29093183
17 29095067
17 29096479
17 29097101
17 29098808
17 29099068
17 29099902
17 29100399
17 29101044
17 29101808
17 29104437
17 29105317
17 29107699
17 29107936
17 29107964
17 29109074
17 29109940
17 29110223
17 29110266
17 29111053
17 29111054
17 29111095
17 29111329
17 29111842
17 29111845
17 29111985
17 29112171
17 29112217
17 29112807
17 29113937
17 29114463
17 29114722
17 29115739
17 29115957
17 29116205
17 29116276
17 29116406
17 29117796
17 29117815
17 29117861
17 29118359
17 29118790
17 29120164
17 29121023
17 29122032
17 29123304
17 29125300
17 29125454
17 29126233
17 29127679
17 29127784
17 29128034
17 29128315
17 29128870
17 29129020
17 29129025
17 29129051
17 29129109
17 29129582
17 29129633
17 29129646
17 29129721
17 29129738
17 29130284
17 29130736
17 29131458
17 29132785
17 29133299
17 29133406
17 29133418
17 29133515
17 29133610
17 29133856
17 29133970
17 29134137
17 29134145
17 29136151
17 29136358
17 29136382
17 29136428
17 29136607
17 29136678
17 29136895
17 29137205
17 29137230
17 29138035
17 29138111
17 29138228
17 29138246
17 29138462
17 29138580
17 29138614
17 29138619
17 29138771
17 29138838
17 29138939
17 29138984
17 29139238
17 29139278
17 29139610
17 29139675
17 29140205
17 29140357
17 29140378
17 29140540
17 29140569
17 29140571
17 29140578
17 29140757
17 29141711
17 29143236
17 29143334
17 29145109
17 29146329
17 29146817
17 29146880
17 29148434
17 29148487
17 29152209
17 29152483
17 29155396
17 29157570
17 29160286
17 29160391
17 29160406
17 29160834
17 29161152
17 29161212
17 29162098
17 29162868
17 29163055
17 29163183
17 29163200
17 29163871
17 29163874
17 29163911
17 29163992
17 29164037
17 29165307
17 29165446
17 29166655
17 29168304
17 29169489
17 29173454
17 29174164
17 29174252
17 29174352
17 29175843
17 29176118
17 29176156
17 29176434
17 29177588
17 29177912
17 29178101
17 29180597
17 29181414
17 29182056
17 29182212
17 29183651
17 29184576
17 29184754
17 29184830
17 29184849
17 29185126
17 29185395
17 29185592
17 29185724
17 29185906
17 29185981
17 29186327
17 29186507
17 29186616
17 29186671
17 29187177
17 29188601
17 29188696
17 29188820
17 29189166
17 29189167
17 29189623
17 29189772
17 29190507
17 29190534
17 29190620
17 29190723
17 29192333
17 29192698
17 29193076
17 29193425
17 29193501
17 29194744
17 29194832
17 29194888
17 29195001
17 29195156
17 29195603
17 29195922
17 29196450
17 29196841
17 29197675
17 29197940
17 29197966
17 29198238
17 29199052
17 29199128
17 29199159
17 29199411
17 29199880
17 29201005
17 29201052
17 29202049
17 29202296
17 29202297
17 29202495
17 29202980
17 29203253
17 29203305
17 29203384
17 29203525
17 29204138
17 29204298
17 29204580
17 29204935
17 29204950
17 29205429
17 29206123
17 29206265
17 29207091
17 29208733
17 29208811
17 29208856
17 29208866
17 29208872
17 29208975
17 29209007
17 29209008
17 29209657
17 29209716
17 29209830
17 29209893
17 29210946
17 29211187
17 29211443
17 29211892
17 29211898
17 29212255
17 29212283
17 29212836
17 29213698
17 29213807
17 29215232
17 29215478
17 29215503
17 29215992
17 29216067
17 29216159
17 29216341
17 29216780
17 29217737
17 29217837
17 29217957
17 29218273
17 29218918
17 29219343
17 29219460
17 29219585
17 29219829
17 29220012
17 29220018
17 29220091
17 29220131
17 29220144
17 29220199
17 29220507
17 29220527
17 29220535
17 29220591
17 29220598
17 29221122
17 29221824
17 29222610
17 29223773
17 29223794
17 29223942
17 29224081
17 29228416
17 29228494
17 29228912
17 29228992
17 29229048
17 29229298
17 29229422
17 29231197
17 29231229
17 29231250
17 29231774
17 29232015
17 29232212
17 29232262
17 29232489
17 29233551
17 29234734
17 29234927
17 29235123
17 29235400
17 29235572
17 29235923
17 29235994
17 29236314
17 29236504
17 29236803
17 29236954
17 29237704
17 29238311
17 29238320
17 29238391
17 29238578
17 29238605
17 29239116
17 29239798
17 29239903
17 29240460
17 29241402
17 29241772
17 29241985
17 29242020
17 29242109
17 29244150
17 29244229
17 29244694
17 29244936
17 29245011
17 29245321
17 29245407
17 29245418
17 29246225
17 29246307
17 29246374
17 29246640
17 29247553
17 29247868
17 29248365
17 29248469
17 29248479
17 29248972
17 29249166
17 29249528
17 29249530
17 29249780
17 29250152
17 29250432
17 29250448
17 29250940
17 29251548
17 29251628
17 29251971
17 29252038
17 29254014
17 29254455
17 29254538
17 29255124
17 29256495
17 29256910
17 29257169
17 29257883
17 29258656
17 29258701
17 29258852
17 29260675
17 29260921
17 29261104
17 29261349
17 29261476
17 29262108
17 29262346
17 29263122
17 29263215
17 29263831
17 29263915
17 29264163
17 29264796
17 29265184
17 29265781
17 29265996
17 29267634
17 29267982
17 29268331
17 29268347
17 29268539
17 29268597
17 29269702
17 29269790
17 29270823
17 29270922
17 29271123
17 29271343
17 29271418
17 29272550
17 29273201
17 29273657
17 29273734
17 29274334
17 29274360
17 29274427
17 29274563
17 29274943
17 29275104
17 29275118
17 29276361
17 29276369
17 29276516
17 29277208
17 29277631
17 29277860
17 29277958
17 29281354
17 29282211
17 29283150
17 29283231
17 29283458
17 29284357
17 29284477
17 29284576
17 29284719
17 29285870
17 29286719
17 29287022
17 29287156
17 29287222
17 29289101
17 29289174
17 29289193
17 29289669
17 29290954
17 29292700
17 29292753
17 29293111
17 29293306
17 29293355
17 29293474
17 29293817
17 29294414
17 29295176
17 29295416
17 29295430
17 29295556
17 29296400
17 29297253
17 29298098
17 29298359
17 29298446
17 29299316
17 29299404
17 29299484
17 29299948
17 29300408
17 29302138
17 29302444
17 29302567
17 29302801
17 29303070
17 29303083
17 29303861
17 29304380
17 29305442
17 29305801
17 29306257
17 29306972
17 29308253
17 29308462
17 29312562
17 29313956
17 29314021
17 29314106
17 29314725
17 29316255
17 29316290
17 29316719
17 29316756
17 29316802
17 29316937
17 29317770
17 29317799
17 29317872
17 29317881
17 29318478
17 29319530
17 29319870
17 29320416
17 29320527
17 29321048
17 29321442
17 29321543
17 29323249
17 29324066
17 29335885
17 29336337
17 29336525
17 29336537
17 29337044
17 29337431
17 29338021
17 29338578
17 29338843
17 29339304
17 29339687
17 29339967
17 29340879
17 29341049
17 29341106
17 29341348
17 29341726
17 29343674
17 29345783
17 29345921
17 29346086
17 29346980
17 29349038
17 29349499
17 29349653
17 29350151
17 29351691
17 29352313
17 29353588
17 29354219
17 29354261
17 29354619
17 29355567
17 29355886
17 29356533
17 29356729
17 29357175
17 29357187
17 29359078
17 29360444
17 29360688
17 29365180
17 29365375
17 29370072
17 29370324
17 29372103
17 29372396
17 29372800
17 29373311
17 29373692
17 29377329
17 29378137
17 29378924
17 29379045
17 29379231
17 29379718
17 29379831
17 29380269
17 29381978
17 29382393
17 29383630
17 29387006
17 29387249
17 29388037
17 29389337
17 29390014
17 29391132
17 29391400
17 29391900
17 29392143
17 29393030
17 29394332
17 29399052
17 29400504
17 29405741
17 29408046
17 29409037
17 29409142
17 29409152
17 29409981
17 29411771
17 29413890
17 29414210
17 29415034
17 29415633
17 29417838
17 29420583
17 29420702
17 29425603
17 29426812
17 29427000
17 29428118
17 29428247
17 29428693
17 29428695
17 29428990
17 29429235
17 29430573
17 29431416
17 29431874
17 29432070
17 29432307
17 29432340
17 29432963
17 29433133
17 29433370
17 29434936
17 29434937
17 29436028
17 29436804
17 29438430
17 29439550
17 29440304
17 29443504
17 29444750
17 29444964
17 29446008
17 29446583
17 29447091
17 29447559
17 29447659
17 29448592
17 29449187
17 29449772
17 29450882
17 29450913
17 29452373
17 29452377
17 29454330
17 29454672
17 29455967
17 29456036
17 29456279
17 29457405
17 29458307
17 29459990
17 29460209
17 29461339
17 29461651
17 29461889
17 29462156
17 29462582
17 29462638
17 29462852
17 29463331
17 29464110
17 29464591
17 29464668
17 29465937
17 29467900
17 29468957
17 29469286
17 29469534
17 29469741
17 29470135
17 29470365
17 29470805
17 29472485
17 29473387
17 29473816
17 29475331
17 29477089
17 29477934
17 29479634
17 29480103
17 29481290
17 29481388
17 29482033
17 29482126
17 29482854
17 29482859
17 29483017
17 29483935
17 29484309
17 29485190
17 29485835
17 29486552
17 29489609
17 29490724
17 29490728
17 29491595
17 29492218
17 29492446
17 29492731
17 29492773
17 29493104
17 29494043
17 29494156
17 29494353
17 29494643
17 29494737
17 29495180
17 29495457
17 29495768
17 29495850
17 29496161
17 29496977
17 29497108
17 29497521
17 29498367
17 29498513
17 29498726
17 29501818
17 29503058
17 29505301
17 29505451
17 29505479
17 29505645
17 29506379
17 29506380
17 29507342
17 29509203
17 29509229
17 29509391
17 29510379
17 29510736
17 29510865
17 29512821
17 29512869
17 29512874
17 29512879
17 29512950
17 29513331
17 29513469
17 29513604
17 29513645
17 29513858
17 29513991
17 29514084
17 29514277
17 29514431
17 29514723
17 29515056
17 29515068
17 29515096
17 29515163
17 29515239
17 29515449
17 29515534
17 29515773
17 29516179
17 29517450
17 29518278
17 29520528
17 29522760
17 29523539
17 29524233
17 29525818
17 29525940
17 29526248
17 29526504
17 29526658
17 29526961
17 29527365
17 29527555
17 29528631
17 29528684
17 29529671
17 29530685
17 29531325
17 29532155
17 29532775
17 29532937
17 29536497
17 29536506
17 29536530
17 29537924
17 29538010
17 29538598
17 29538620
17 29539430
17 29539597
17 29539858
17 29540045
17 29541586
17 29541752
17 29541909
17 29542084
17 29544194
17 29545092
17 29545429
17 29548053
17 29548637
17 29548643
17 29548824
17 29549126
17 29550261
17 29550267
17 29550401
17 29550473
17 29550836
17 29551134
17 29552280
17 29553978
17 29554409
17 29554842
17 29555395
17 29555628
17 29556732
17 29558550
17 29559885
17 29560300
17 29560726
17 29561555
17 29561634
17 29561637
17 29562301
17 29562447
17 29562488
17 29562822
17 29563137
17 29565678
17 29565778
17 29566227
17 29567955
17 29568120
17 29568490
17 29568799
17 29570040
17 29570558
17 29572042
17 29572201
17 29572398
17 29572692
17 29573079
17 29573780
17 29576310
17 29576720
17 29578557
17 29578682
17 29578896
17 29580787
17 29580847
17 29581487
17 29581916
17 29582177
17 29583278
17 29583581
17 29584227
17 29584648
17 29585453
17 29585496
17 29585789
17 29587578
17 29587873
17 29587874
17 29588709
17 29589346
17 29589824
17 29590135
17 29590294
17 29591423
17 29592153
17 29592328
17 29592595
17 29595460
17 29595704
17 29595964
17 29597096
17 29597151
17 29597182
17 29597556
17 29597957
17 29599978
17 29600178
17 29600473
17 29602162
17 29604877
17 29605049
17 29605360
17 29605759
17 29607040
17 29607647
17 29607976
17 29608251
17 29610737
17 29610834
17 29611155
17 29611701
17 29612851
17 29615252
17 29615456
17 29615697
17 29616254
17 29616324
17 29616406
17 29617592
17 29617949
17 29618093
17 29619212
17 29619625
17 29620124
17 29620183
17 29620347
17 29620642
17 29621009
17 29621010
17 29621380
17 29621431
17 29621655
17 29622139
17 29622807
17 29624255
17 29624747
17 29626101
17 29626164
17 29626749
17 29626833
17 29627256
17 29627362
17 29628202
17 29628275
17 29628539
17 29628795
17 29629108
17 29629778
17 29630440
17 29630639
17 29631983
17 29632051
17 29633669
17 29634049
17 29634782
17 29635153
17 29635161
17 29635162
17 29635629
17 29635946
17 29636059
17 29636493
17 29636847
17 29637373
17 29637660
17 29638627
17 29638893
17 29639500
17 29639688
17 29639854
17 29639910
17 29639964
17 29640040
17 29640793
17 29640921
17 29640943
17 29641862
17 29642384
17 29642635
17 29643588
17 29644037
17 29644873
17 29644994
17 29645069
17 29645791
17 29645876
17 29645934
17 29646303
17 29646535
17 29651722
17 29651792
17 29652383
17 29652601
17 29654115
17 29654365
17 29654366
17 29654387
17 29654388
17 29654451
17 29657380
17 29657501
17 29658703
17 29659456
17 29659709
17 29660563
17 29661700
17 29662324
17 29662529
17 29662561
17 29662638
17 29662781
17 29663141
17 29663375
17 29663620
17 29663900
17 29664001
17 29664080
17 29664216
17 29664325
17 29664677
17 29665032
17 29665146
17 29665181
17 29665293
17 29669123
17 29670029
17 29670157
17 29672106
17 29672116
17 29673596
17 29674677
17 29675121
17 29677535
17 29678123
17 29678270
17 29678387
17 29678462
17 29678912
17 29679417
17 29680607
17 29681397
17 29681648
17 29682156
17 29682201
17 29682299
17 29682632
17 29685201
17 29685468
17 29685916
17 29686353
17 29686399
17 29686400
17 29686487
17 29686646
17 29686811
17 29687066
17 29687195
17 29687598
17 29687717
17 29687915
17 29688111
17 29688399
17 29689129
17 29689154
17 29691061
17 29691155
17 29691534
17 29692921
17 29693151
17 29693255
17 29693279
17 29693304
17 29693743
17 29694082
17 29694249
17 29694260
17 29694316
17 29694650
17 29695378
17 29695954
17 29696438
17 29697476
17 29697680
17 29697773
17 29698478
17 29698836
17 29698863
17 29699519
17 29699535
17 29700526
17 29701662
17 29701789
17 29701825
17 29702048
17 29702825
17 29704069
17 29704495
17 29705315
17 29705636
17 29706648
17 29707224
17 29707248
17 29707278
17 29707511
17 29707584
17 29707941
17 29707998
17 29708067
17 29708220
17 29708306
17 29708504
17 29708648
17 29708678
17 29708740
17 29708778
17 29709001
17 29709034
17 29709065
17 29709097
17 29709470
17 29709747
17 29710277
17 29710566
17 29711545
17 29711938
17 29713602
17 29713839
17 29714058
17 29714400
17 29714502
17 29714707
17 29714831
17 29715573
17 29716187
17 29717550
17 29718403
17 29718709
17 29718803
17 29718842
17 29719011
17 29719144
17 29719671
17 29719686
17 29721793
17 29722017
17 29722074
17 29722672
17 29724717
17 29725218
17 29725730
17 29726210
17 29726217
17 29726328
17 29728278
17 29728442
17 29729746
17 29730404
17 29730472
17 29731199
17 29731616
17 29731962
17 29732143
17 29732213
17 29732629
17 29732735
17 29732787
17 29733111
17 29733323
17 29733362
17 29733649
17 29733825
17 29733881
17 29733900
17 29734110
17 29734144
17 29734180
17 29734216
17 29734311
17 29734347
17 29734351
17 29734450
17 29734522
17 29734606
17 29734634
17 29734684
17 29735018
17 29735090
17 29735153
17 29735283
17 29735333
17 29735771
17 29736154
17 29736214
17 29736515
17 29736556
17 29736557
17 29736607
17 29736781
17 29736919
17 29737397
17 29737417
17 29737510
17 29738602
17 29738878
17 29738893
17 29739444
17 29739806
17 29739847
17 29740836
17 29740944
17 29741174
17 29741268
17 29741995
17 29742816
17 29743747
17 29744035
17 29745825
17 29745923
17 29746129
17 29746709
17 29747039
17 29747324
17 29748189
17 29748375
17 29748397
17 29749042
17 29749345
17 29749425
17 29750457
17 29750572
17 29751201
17 29751491
17 29751569
17 29752070
17 29754308
17 29754528
17 29754888
17 29756782
17 29757026
17 29757027
17 29757426
17 29757494
17 29757968
17 29758261
17 29758312
17 29758642
17 29758762
17 29759189
17 29759641
17 29760067
17 29760240
17 29760480
17 29760816
17 29761328
17 29761479
17 29761550
17 29761902
17 29762348
17 29762505
17 29762936
17 29766630
17 29767041
17 29767483
17 29767613
17 29767840
17 29768003
17 29768521
17 29768718
17 29769940
17 29770053
17 29771631
17 29772230
17 29772760
17 29773147
17 29773886
17 29774490
17 29774775
17 29776512
17 29777141
17 29777919
17 29778007
17 29778468
17 29780692
17 29781279
17 29781669
17 29782986
17 29783485
17 29784566
17 29784681
17 29785422
17 29786024
17 29786819
17 29786823
17 29787693
17 29787877
17 29788098
17 29788494
17 29790465
17 29791601
17 29792692
17 29793165
17 29793469
17 29795000
17 29795171
17 29795658
17 29795670
17 29795748
17 29796042
17 29796109
17 29797144
17 29797385
17 29797683
17 29798325
17 29799355
17 29799612
17 29800590
17 29800720
17 29800959
17 29801512
17 29802044
17 29802884
17 29803162
17 29803414
17 29803567
17 29804950
17 29805246
17 29806046
17 29807004
17 29807902
17 29808162
17 29808252
17 29809543
17 29809881
17 29810160
17 29810443
17 29811314
17 29811388
17 29811636
17 29812585
17 29813741
17 29814141
17 29815320
17 29816377
17 29817676
17 29818261
17 29820134
17 29821223
17 29821246
17 29821250
17 29821799
17 29824497
17 29824829
17 29825123
17 29825144
17 29825163
17 29825331
17 29828089
17 29830603
17 29830632
17 29831087
17 29831381
17 29831787
17 29832200
17 29832203
17 29834904
17 29835517
17 29835549
17 29837069
17 29837410
17 29837783
17 29838365
17 29838782
17 29838895
17 29838916
17 29839560
17 29841486
17 29841673
17 29841983
17 29842343
17 29843290
17 29843448
17 29843513
17 29844668
17 29844880
17 29845355
17 29846089
17 29846862
17 29846965
17 29847327
17 29847532
17 29848368
17 29850072
17 29851035
17 29851531
17 29851828
17 29852003
17 29852421
17 29852536
17 29852738
17 29852853
17 29852854
17 29852995
17 29853406
17 29853481
17 29854311
17 29854542
17 29854683
17 29854704
17 29854985
17 29855454
17 29855712
17 29855853
17 29856297
17 29856508
17 29856523
17 29856925
17 29858182
17 29858411
17 29859375
17 29859514
17 29860600
17 29860661
17 29861135
17 29861317
17 29861332
17 29861455
17 29863763
17 29866169
17 29867045
17 29867368
17 29867784
17 29868015
17 29868046
17 29868439
17 29870240
17 29870427
17 29870851
17 29871853
17 29872395
17 29872428
17 29873167
17 29873683
17 29874096
17 29874472
17 29876079
17 29876338
17 29877406
17 29878359
17 29878681
17 29879115
17 29879366
17 29879635
17 29880557
17 29880943
17 29881132
17 29881251
17 29882489
17 29882637
17 29883724
17 29884441
17 29884879
17 29885288
17 29885302
17 29885841
17 29886012
17 29888335
17 29888642
17 29888883
17 29889023
17 29889657
17 29890267
17 29890400
17 29891191
17 29891227
17 29891555
17 29891915
17 29892350
17 29892413
17 29892581
17 29892646
17 29893214
17 29893410
17 29894119
17 29894464
17 29895118
17 29895208
17 29895410
17 29896092
17 29896236
17 29897068
17 29897692
17 29898454
17 29899321
17 29900005
17 29900059
17 29900269
17 29900294
17 29901093
17 29901597
17 29903400
17 29904695
17 29905058
17 29906521
17 29907039
17 29907346
17 29908043
17 29908048
17 29908384
17 29908654
17 29909141
17 29909277
17 29909535
17 29909561
17 29909568
17 29909700
17 29909988
17 29910075
17 29910328
17 29912926
17 29913280
17 29913625
17 29915069
17 29915246
17 29915897
17 29915928
17 29916200
17 29916417
17 29917939
17 29920108
17 29920188
17 29920212
17 29920368
17 29920370
17 29921006
17 29921631
17 29921733
17 29921823
17 29923067
17 29923252
17 29923424
17 29925661
17 29926532
17 29926671
17 29927596
17 29927991
17 29928061
17 29928594
17 29928681
17 29928685
17 29929257
17 29930292
17 29931193
17 29932559
17 29933767
17 29933958
17 29935521
17 29938458
17 29939560
17 29940860
17 29941216
17 29944143
17 29944356
17 29944518
17 29946042
17 29947888
17 29948505
17 29948583
17 29948706
17 29949348
17 29949936
17 29950032
17 29950487
17 29950839
17 29950921
17 29952335
17 29952479
17 29953637
17 29954112
17 29954349
17 29954924
17 29955490
17 29955701
17 29955860
17 29957306
17 29957326
17 29958353
17 29958610
17 29958692
17 29958712
17 29958786
17 29960113
17 29960412
17 29960426
17 29960951
17 29961034
17 29961075
17 29961182
17 29961387
17 29961464
17 29961856
17 29962031
17 29962338
17 29965228
17 29965376
17 29965387
17 29965519
17 29965799
17 29965898
17 29966060
17 29966179
17 29966405
17 29966445
17 29966544
17 29966548
17 29967131
17 29967303
17 29967498
17 29967615
17 29967633
17 29967825
17 29967848
17 29967877
17 29967921
17 29967928
17 29968007
17 29968076
17 29968120
17 29968331
17 29968333
17 29968335
17 29968494
17 29968532
17 29968540
17 29968587
17 29968663
17 29968684
17 29968685
17 29968698
17 29968761
17 29968799
17 29968809
17 29970652
17 29970760
17 29970896
17 29970920
17 29970926
17 29970959
17 29971041
17 29971071
17 29971647
17 29972125
17 29972188
17 29972233
17 29972616
17 29972620
17 29972683
17 29972758
17 29972845
17 29972847
17 29972883
17 29972917
17 29973151
17 29973283
17 29973540
17 29973549
17 29973563
17 29973569
17 29973592
17 29973601
17 29973652
17 29973657
17 29973675
17 29973856
17 29973909
17 29973958
17 29973966
17 29974044
17 29974055
17 29974105
17 29974438
17 29974482
17 29974665
17 29974812
17 29974943
17 29974966
17 29974972
17 29975018
17 29975055
17 29975079
17 29975124
17 29975181
17 29975758
17 29975771
17 29975781
17 29975862
17 29976006
17 29976931
17 29977001
17 29977053
17 29978202
17 29978377
17 29979470
17 29981571
17 29982244
17 29982293
17 29982779
17 29983591
17 29983894
17 29985235
17 29985309
17 29985439
17 29985625
17 29985829
17 29985859
17 29985949
17 29985951
17 29986219
17 29986255
17 29986384
17 29986388
17 29986468
17 29986493
17 29986497
17 29986650
17 29986657
17 29986694
17 29986779
17 29986782
17 29987921
17 29988572
17 29988836
17 29989113
17 29989155
17 29989218
17 29989680
17 29989755
17 29989930
17 29990036
17 29990066
17 29990159
17 29990316
17 29990545
17 29990618
17 29990627
17 29990821
17 29990840
17 29990934
17 29991050
17 29991106
17 29991112
17 29991673
17 29992223
17 29992344
17 29992448
17 29992967
17 29993045
17 29993157
17 29993300
17 29993640
17 29993789
17 29993817
17 29993883
17 29994216
17 29994351
17 29994366
17 29994519
17 29994608
17 29994611
17 29995105
17 29995151
17 29995507
17 29996143
17 29996328
17 29996433
17 29996567
17 29996599
17 29996606
17 29996703
17 29996788
17 29997212
17 29997330
17 29997468
17 29997644
17 29997786
17 29997859
17 29998295
17 29998555
17 29998701
17 29998744
17 29999077
17 29999219
17 29999367
17 29999402
17 29999702
17 29999733
17 29999890
17 29999959
17 30000061
17 30000222
17 30000362
17 30000801
17 30000910
17 30000919
17 30000926
17 30001401
17 30001425
17 30001737
17 30001804
17 30001915
17 30002094
17 30002142
17 30002201
17 30002919
17 30003229
17 30003381
17 30003412
17 30004982
17 30005062
17 30005327
17 30005876
17 30007300
17 30007346
17 30008234
17 30008509
17 30009305
17 30009411
17 30009772
17 30010308
17 30011431
17 30011688
17 30011836
17 30012300
17 30012407
17 30012645
17 30012769
17 30012915
17 30013948
17 30013967
17 30014004
17 30014897
17 30016811
17 30016900
17 30018074
17 30018515
17 30018838
17 30019609
17 30020020
17 30021472
17 30022665
17 30022820
17 30023421
17 30025351
17 30025410
17 30025477
17 30025635
17 30025926
17 30030455
17 30030460
17 30030461
17 30030466
17 30030785
17 30031133
17 30031247
17 30031706
17 30031810
17 30031943
17 30033033
17 30033085
17 30033086
17 30033227
17 30033542
17 30033624
17 30033709
17 30034056
17 30036776
17 30037669
17 30037683
17 30038035
17 30038395
17 30038418
17 30038701
17 30039039
17 30039057
17 30039789
17 30040247
17 30042384
17 30043520
17 30043615
17 30044119
17 30044208
17 30044961
17 30045607
17 30045662
17 30045821
17 30046235
17 30046373
17 30046780
17 30047049
17 30047063
17 30047089
17 30048450
17 30049208
17 30050480
17 30052916
17 30053165
17 30053418
17 30053467
17 30053489
17 30055619
17 30056145
17 30057447
17 30058412
17 30058417
17 30058467
17 30058510
17 30058512
17 30058618
17 30058650
17 30058874
17 30058876
17 30058952
17 30059096
17 30059098
17 30059135
17 30059154
17 30059240
17 30059310
17 30059316
17 30059371
17 30059387
17 30059477
17 30059581
17 30059603
17 30059629
17 30059654
17 30059663
17 30059709
17 30059772
17 30059904
17 30062284
17 30062286
17 30062488
17 30062550
17 30062709
17 30062900
17 30063181
17 30063561
17 30063855
17 30063867
17 30064962
17 30065406
17 30065739
17 30066133
17 30066226
17 30066228
17 30066617
17 30066661
17 30066694
17 30066736
17 30066903
17 30066912
17 30068325
17 30068617
17 30068633
17 30068856
17 30068918
17 30069548
17 30070338
17 30070599
17 30070847
17 30071002
17 30071020
17 30071241
17 30071359
17 30071532
17 30071756
17 30071876
17 30072351
17 30072465
17 30072658
17 30073160
17 30073885
17 30074077
17 30074205
17 30074235
17 30074276
17 30074506
17 30074564
17 30075230
17 30075365
17 30075627
17 30075933
17 30076068
17 30076316
17 30076336
17 30076387
17 30076791
17 30076982
17 30078434
17 30078643
17 30078673
17 30078674
17 30078780
17 30078782
17 30078784
17 30078853
17 30079023
17 30079315
17 30079425
17 30079748
17 30079859
17 30079961
17 30080008
17 30080021
17 30080116
17 30080385
17 30080413
17 30080854
17 30080881
17 30080887
17 30080949
17 30080976
17 30081531
17 30081554
17 30081847
17 30081913
17 30081937
17 30082238
17 30082360
17 30082556
17 30082563
17 30082622
17 30082666
17 30083203
17 30083435
17 30083482
17 30083590
17 30083959
17 30084026
17 30084042
17 30084104
17 30084319
17 30084844
17 30084873
17 30085070
17 30085146
17 30085192
17 30085486
17 30085538
17 30085598
17 30085736
17 30085777
17 30085808
17 30085887
17 30085915
17 30085922
17 30085960
17 30086047
17 30086131
17 30086154
17 30086222
17 30088011
17 30088107
17 30088178
17 30088262
17 30088361
17 30088368
17 30088381
17 30088386
17 30088451
17 30088462
17 30088682
17 30088750
17 30088817
17 30090494
17 30091562
17 30093791
17 30094000
17 30095378
17 30095455
17 30096506
17 30096627
17 30096916
17 30097188
17 30097555
17 30097560
17 30097902
17 30098720
17 30099062
17 30101403
17 30102299
17 30102493
17 30103987
17 30104157
17 30104371
17 30104492
17 30106353
17 30106661
17 30106827
17 30108069
17 30108271
17 30109362
17 30110088
17 30110115
17 30110750
17 30111810
17 30112166
17 30112810
17 30113017
17 30114458
17 30115000
17 30115272
17 30116561
17 30116564
17 30118725
17 30119892
17 30120574
17 30120981
17 30121418
17 30123736
17 30127170
17 30127374
17 30127748
17 30127839
17 30127919
17 30127947
17 30128242
17 30128356
17 30128448
17 30128891
17 30129391
17 30129592
17 30130524
17 30130690
17 30131133
17 30131137
17 30131402
17 30131545
17 30131623
17 30131884
17 30132590
17 30132682
17 30133156
17 30133240
17 30133348
17 30133906
17 30134092
17 30134297
17 30136245
17 30137650
17 30138114
17 30138171
17 30138374
17 30138437
17 30138495
17 30138510
17 30138704
17 30139777
17 30140268
17 30140360
17 30140445
17 30140446
17 30140746
17 30140807
17 30141248
17 30141252
17 30141450
17 30145321
17 30145604
17 30147237
17 30147778
17 30148384
17 30148619
17 30148831
17 30149134
17 30149503
17 30150880
17 30151473
17 30151515
17 30151627
17 30152085
17 30152448
17 30153280
17 30153303
17 30153506
17 30153537
17 30153735
17 30153845
17 30153865
17 30154006
17 30154164
17 30154206
17 30154306
17 30154370
17 30154879
17 30154881
17 30155350
17 30155816
17 30155938
17 30156120
17 30156196
17 30156590
17 30156783
17 30156901
17 30157095
17 30157287
17 30157757
17 30157915
17 30158497
17 30159339
17 30159390
17 30159492
17 30160365
17 30160412
17 30160482
17 30162670
17 30162833
17 30163077
17 30163157
17 30163268
17 30163316
17 30163746
17 30164104
17 30164359
17 30164455
17 30165270
17 30165688
17 30165757
17 30166465
17 30167396
17 30167567
17 30168406
17 30168536
17 30169931
17 30170972
17 30171033
17 30171947
17 30172084
17 30173041
17 30173053
17 30173311
17 30173338
17 30173425
17 30174141
17 30175368
17 30175453
17 30175532
17 30175685
17 30175876
17 30176668
17 30176704
17 30177295
17 30177722
17 30177892
17 30178309
17 30179551
17 30179569
17 30179672
17 30179921
17 30180025
17 30180270
17 30182028
17 30182142
17 30182311
17 30182593
17 30182682
17 30182736
17 30182887
17 30182940
17 30183232
17 30184413
17 30184845
17 30186687
17 30187245
17 30187294
17 30187397
17 30187596
17 30187806
17 30187989
17 30188307
17 30188514
17 30188762
17 30190375
17 30190383
17 30190436
17 30190654
17 30192562
17 30192773
17 30192990
17 30193031
17 30193054
17 30193232
17 30193235
17 30193420
17 30193665
17 30194552
17 30194737
17 30194906
17 30195399
17 30195919
17 30196160
17 30196165
17 30196303
17 30196541
17 30196702
17 30197678
17 30197719
17 30197803
17 30197914
17 30198699
17 30198832
17 30198980
17 30199008
17 30199060
17 30199388
17 30199716
17 30200479
17 30200774
17 30201156
17 30201209
17 30201230
17 30201751
17 30202660
17 30203122
17 30203130
17 30203199
17 30203395
17 30203669
17 30204288
17 30204413
17 30204433
17 30204444
17 30204492
17 30205110
17 30205702
17 30205712
17 30205885
17 30206640
17 30207095
17 30207191
17 30207492
17 30207763
17 30208318
17 30208319
17 30208818
17 30208931
17 30209485
17 30209620
17 30209778
17 30209881
17 30209937
17 30210085
17 30210121
17 30210134
17 30210281
17 30210285
17 30210422
17 30210693
17 30211080
17 30211107
17 30211130
17 30211196
17 30211283
17 30211363
17 30211431
17 30211730
17 30212045
17 30212093
17 30212165
17 30212265
17 30212347
17 30212432
17 30212473
17 30212561
17 30212631
17 30212836
17 30212969
17 30212996
17 30212997
17 30213009
17 30213050
17 30213053
17 30213057
17 30213359
17 30213374
17 30213408
17 30213516
17 30213585
17 30214044
17 30214055
17 30214088
17 30214296
17 30214350
17 30214353
17 30214361
17 30214460
17 30214610
17 30214653
17 30214753
17 30215230
17 30215409
17 30215897
17 30216005
17 30216021
17 30216030
17 30216404
17 30216660
17 30216708
17 30216756
17 30216830
17 30216888
17 30217004
17 30217022
17 30217048
17 30217106
17 30217152
17 30217269
17 30217315
17 30217414
17 30217470
17 30217490
17 30217595
17 30217599
17 30217628
17 30217850
17 30218017
17 30218043
17 30218154
17 30218199
17 30218206
17 30218235
17 30218318
17 30218345
17 30218470
17 30218581
17 30218657
17 30218702
17 30218935
17 30219007
17 30219048
17 30219069
17 30219073
17 30219263
17 30219267
17 30219319
17 30219347
17 30219579
17 30219589
17 30219597
17 30219629
17 30219647
17 30219659
17 30219671
17 30219729
17 30219942
17 30220035
17 30220206
17 30220212
17 30220213
17 30220383
17 30220481
17 30220555
17 30220576
17 30220786
17 30220964
17 30221021
17 30221127
17 30221130
17 30221311
17 30221379
17 30221490
17 30221574
17 30221594
17 30221602
17 30221722
17 30221770
17 30221779
17 30221920
17 30222000
17 30222002
17 30222218
17 30222294
17 30222391
17 30227652
17 30227701
17 30227796
17 30227865
17 30228037
17 30228780
17 30228825
17 30228854
17 30229198
17 30229438
17 30229522
17 30229582
17 30229671
17 30230122
17 30230165
17 30230918
17 30230974
17 30231095
17 30231287
17 30231543
17 30231609
17 30231718
17 30231956
17 30231970
17 30231996
17 30232028
17 30232347
17 30285697
17 30285705
17 30285714
17 30285728
17 30285897
17 30285934
17 30286329
17 30286376
17 30293051
17 30293271
17 30293356
17 30293366
17 30293464
17 30293543
17 30293670
17 30295515
17 30295889
17 30295940
17 30295968
17 30296095
17 30296209
17 30296228
17 30296279
17 30296288
17 30296289
17 30296400
17 30296680
17 30296772
17 30296799
17 30296830
17 30296934
17 30297081
17 30297177
17 30297407
17 30297619
17 30297633
17 30297680
17 30297689
17 30297690
17 30297707
17 30297752
17 30297846
17 30298263
17 30299551
17 30299735
17 30299743
17 30299766
17 30300152
17 30300159
17 30300223
17 30300498
17 30300774
17 30301137
17 30301261
17 30301486
17 30301576
17 30302069
17 30302756
17 30302933
17 30303117
17 30303163
17 30303204
17 30303310
17 30303546
17 30303841
17 30303896
17 30303955
17 30303984
17 30304296
17 30304435
17 30304750
17 30304854
17 30305003
17 30305255
17 30305417
17 30305672
17 30305818
17 30305838
17 30306098
17 30306256
17 30306286
17 30306410
17 30306620
17 30306636
17 30306752
17 30306791
17 30306809
17 30307048
17 30307059
17 30307065
17 30307166
17 30307486
17 30307503
17 30307508
17 30307512
17 30307601
17 30307983
17 30307995
17 30308026
17 30308033
17 30308089
17 30308154
17 30308443
17 30308498
17 30308577
17 30308816
17 30309311
17 30309805
17 30309811
17 30309887
17 30309937
17 30309943
17 30310104
17 30310125
17 30310150
17 30310151
17 30310160
17 30310316
17 30310554
17 30310631
17 30310681
17 30310693
17 30310793
17 30310800
17 30310829
17 30311006
17 30311018
17 30311161
17 30311177
17 30311246
17 30311274
17 30311342
17 30311366
17 30311375
17 30311455
17 30311554
17 30311555
17 30311607
17 30311645
17 30311670
17 30311691
17 30311706
17 30311773
17 30311792
17 30311799
17 30311806
17 30311934
17 30311966
17 30312533
17 30312770
17 30313549
17 30317417
17 30318348
17 30318479
17 30322754
17 30323388
17 30323489
17 30323667
17 30324433
17 30324498
17 30324545
17 30324592
17 30324802
17 30324884
17 30325072
17 30325233
17 30325320
17 30325330
17 30325354
17 30325449
17 30326135
17 30326484
17 30326566
17 30326596
17 30326744
17 30326779
17 30327039
17 30327762
17 30327800
17 30328050
17 30328125
17 30328431
17 30328857
17 30329218
17 30329335
17 30329542
17 30330316
17 30331496
17 30333427
17 30333682
17 30333709
17 30333737
17 30333872
17 30335068
17 30335259
17 30335404
17 30335669
17 30336212
17 30336560
17 30337106
17 30337108
17 30337127
17 30337139
17 30337369
17 30337598
17 30337796
17 30338041
17 30338393
17 30338561
17 30338907
17 30345493
17 30345990
17 30346014
17 30346024
17 30346077
17 30346094
17 30346192
17 30346258
17 30346320
17 30346425
17 30346694
17 30346813
17 30346906
17 30347007
17 30349696
17 30349731
17 30350004
17 30350431
17 30350803
17 30350810
17 30351253
17 30351284
17 30351710
17 30351780
17 30351817
17 30352049
17 30352127
17 30352567
17 30352597
17 30352626
17 30352703
17 30352768
17 30352858
17 30352911
17 30353039
17 30353040
17 30353060
17 30353085
17 30353438
17 30353581
17 30353815
17 30353833
17 30353908
17 30353970
17 30354080
17 30354179
17 30354433
17 30354630
17 30354757
17 30354837
17 30356142
17 30356301
17 30357139
17 30357740
17 30357768
17 30358263
17 30358360
17 30358848
17 30360421
17 30360679
17 30361088
17 30361212
17 30362816
17 30362818
17 30362840
17 30365966
17 30366042
17 30366200
17 30366580
17 30366770
17 30368580
17 30368709
17 30368721
17 30368895
17 30369448
17 30369615
17 30369919
17 30371095
17 30372044
17 30372452
17 30372714
17 30376039
17 30376208
17 30379266
17 30379392
17 30379613
17 30380507
17 30380909
17 30381161
17 30382060
17 30382251
17 30382258
17 30382434
17 30384404
17 30385766
17 30386375
17 30386443
17 30386471
17 30387766
17 30387854
17 30392238
17 30392448
17 30393995
17 30394016
17 30394037
17 30394044
17 30396342
17 30396438
17 30396541
17 30396910
17 30397525
17 30397614
17 30398177
17 30398508
17 30402950
17 30402962
17 30404370
17 30404535
17 30405105
17 30405799
17 30406077
17 30406197
17 30406331
17 30406354
17 30406360
17 30406795
17 30407443
17 30407843
17 30408427
17 30409004
17 30409318
17 30409730
17 30410297
17 30410302
17 30410323
17 30412692
17 30413170
17 30413425
17 30415080
17 30415578
17 30415871
17 30416102
17 30416305
17 30417421
17 30418229
17 30418432
17 30418950
17 30419276
17 30419360
17 30420218
17 30421013
17 30421136
17 30421177
17 30422609
17 30423794
17 30424227
17 30424690
17 30425274
17 30425381
17 30427238
17 30427446
17 30427645
17 30428216
17 30428249
17 30428251
17 30428460
17 30428536
17 30428605
17 30428694
17 30428916
17 30429251
17 30430409
17 30430525
17 30431412
17 30431496
17 30431577
17 30431605
17 30431820
17 30432025
17 30432317
17 30432362
17 30433066
17 30433825
17 30433849
17 30433857
17 30433994
17 30434070
17 30434410
17 30434448
17 30434988
17 30435043
17 30435752
17 30435927
17 30435938
17 30435995
17 30436489
17 30438314
17 30439085
17 30439223
17 30439510
17 30439761
17 30439989
17 30440112
17 30440340
17 30441081
17 30441188
17 30441263
17 30441690
17 30442166
17 30442866
17 30443705
17 30444291
17 30444550
17 30444579
17 30444756
17 30444851
17 30445539
17 30445585
17 30445677
17 30445753
17 30446089
17 30446514
17 30446572
17 30446633
17 30449002
17 30449578
17 30449600
17 30449615
17 30449631
17 30450422
17 30451850
17 30451903
17 30452130
17 30452289
17 30452299
17 30452970
17 30453293
17 30453501
17 30453665
17 30453929
17 30454323
17 30455139
17 30455277
17 30455335
17 30456990
17 30457448
17 30458008
17 30458521
17 30459012
17 30459034
17 30459073
17 30459080
17 30459315
17 30460543
17 30460606
17 30461140
17 30461184
17 30461234
17 30461759
17 30463031
17 30463334
17 30463408
17 30465001
17 30465040
17 30465126
17 30465197
17 30465447
17 30465562
17 30467236
17 30467452
17 30468377
17 30468502
17 30469136
17 30469286
17 30469767
17 30469876
17 30470421
17 30470652
17 30470872
17 30470896
17 30470964
17 30471421
17 30471540
17 30471690
17 30471879
17 30472244
17 30472675
17 30475334
17 30475454
17 30475490
17 30475551
17 30476392
17 30476494
17 30477294
17 30477449
17 30477516
17 30477657
17 30477965
17 30479123
17 30479212
17 30479234
17 30479583
17 30480453
17 30480491
17 30480621
17 30481471
17 30481512
17 30482177
17 30482683
17 30482935
17 30484593
17 30484892
17 30485039
17 30486653
17 30486932
17 30487110
17 30487607
17 30487913
17 30488901
17 30489342
17 30489730
17 30489736
17 30491111
17 30492449
17 30492497
17 30492974
17 30493435
17 30493922
17 30494603
17 30495930
17 30497121
17 30498046
17 30498237
17 30499234
17 30499240
17 30499840
17 30499988
17 30501681
17 30501878
17 30502242
17 30503032
17 30503046
17 30505289
17 30505690
17 30506285
17 30506299
17 30506307
17 30506349
17 30506501
17 30506783
17 30508566
17 30509034
17 30509161
17 30510093
17 30510494
17 30510647
17 30512287
17 30512469
17 30512550
17 30512667
17 30513279
17 30513734
17 30513914
17 30514018
17 30514130
17 30514263
17 30514923
17 30515262
17 30515535
17 30516040
17 30516582
17 30516625
17 30516664
17 30516856
17 30517646
17 30519749
17 30520135
17 30520253
17 30520406
17 30520534
17 30520738
17 30521160
17 30521342
17 30522134
17 30522179
17 30523218
17 30523983
17 30524389
17 30524792
17 30524900
17 30525893
17 30526608
17 30526921
17 30527063
17 30527205
17 30527664
17 30527805
17 30527838
17 30533313
17 30533341
17 30533937
17 30534666
17 30534723
17 30534962
17 30535472
17 30540357
17 30540398
17 30540426
17 30540467
17 30540958
17 30541194
17 30541331
17 30541445
17 30542498
17 30542756
17 30542771
17 30543325
17 30543502
17 30544018
17 30544057
17 30544079
17 30544542
17 30544833
17 30545091
17 30545335
17 30545384
17 30545559
17 30545926
17 30546206
17 30547577
17 30547912
17 30548056
17 30548369
17 30548481
17 30548581
17 30548665
17 30549135
17 30550580
17 30550613
17 30550623
17 30551489
17 30551960
17 30552727
17 30553305
17 30553449
17 30553934
17 30553967
17 30554346
17 30554388
17 30555164
17 30555281
17 30555624
17 30556770
17 30557070
17 30557314
17 30557323
17 30557639
17 30557649
17 30559847
17 30560140
17 30560148
17 30560212
17 30560515
17 30560708
17 30562366
17 30563286
17 30563469
17 30564566
17 30564773
17 30564924
17 30565055
17 30565743
17 30566097
17 30566174
17 30566238
17 30566401
17 30566402
17 30566403
17 30566646
17 30567283
17 30567363
17 30567990
17 30568355
17 30568415
17 30568459
17 30568641
17 30569266
17 30569368
17 30569531
17 30570405
17 30571373
17 30571687
17 30574207
17 30574238
17 30574765
17 30574917
17 30575053
17 30576195
17 30576220
17 30577416
17 30577629
17 30577760
17 30577871
17 30577893
17 30581236
17 30582684
17 30583013
17 30583666
17 30583888
17 30583893
17 30583906
17 30584288
17 30584731
17 30584740
17 30584756
17 30585876
17 30586461
17 30586614
17 30586676
17 30586743
17 30586799
17 30587686
17 30590003
17 30590120
17 30590467
17 30591339
17 30592769
17 30592819
17 30592896
17 30593405
17 30593519
17 30593523
17 30593763
17 30593914
17 30594067
17 30594621
17 30594719
17 30594755
17 30595495
17 30595623
17 30596424
17 30596773
17 30596826
17 30596881
17 30596882
17 30597251
17 30597892
17 30597932
17 30598381
17 30599025
17 30600287
17 30600471
17 30601094
17 30601868
17 30602992
17 30603617
17 30603779
17 30603795
17 30604454
17 30604727
17 30608339
17 30608405
17 30609091
17 30609158
17 30609415
17 30610512
17 30610834
17 30610867
17 30610964
17 30612042
17 30612052
17 30612850
17 30614229
17 30614496
17 30614620
17 30615388
17 30615448
17 30618108
17 30618317
17 30619184
17 30621879
17 30621997
17 30622121
17 30622590
17 30622648
17 30622739
17 30625591
17 30625670
17 30626895
17 30626937
17 30627796
17 30628673
17 30628674
17 30630466
17 30630469
17 30630601
17 30630625
17 30630954
17 30631401
17 30631636
17 30631785
17 30632743
17 30632968
17 30633353
17 30633762
17 30634026
17 30636543
17 30636544
17 30638452
17 30638506
17 30638757
17 30639188
17 30639550
17 30639609
17 30639638
17 30639744
17 30639788
17 30640047
17 30641895
17 30642095
17 30642120
17 30642142
17 30642367
17 30642490
17 30642670
17 30642708
17 30642714
17 30642766
17 30642884
17 30642901
17 30642973
17 30643031
17 30643086
17 30643093
17 30643095
17 30643114
17 30643125
17 30643146
17 30643150
17 30643172
17 30643259
17 30643344
17 30643384
17 30643575
17 30643654
17 30643720
17 30643765
17 30643826
17 30643945
17 30643973
17 30643975
17 30644336
17 30644355
17 30644381
17 30644572
17 30644610
17 30644622
17 30644627
17 30644676
17 30644682
17 30644766
17 30644804
17 30644930
17 30644949
17 30645055
17 30645150
17 30645406
17 30645654
17 30645726
17 30645896
17 30645960
17 30645988
17 30646050
17 30646166
17 30646175
17 30646189
17 30646207
17 30646339
17 30646367
17 30646944
17 30646958
17 30646980
17 30647058
17 30647069
17 30647111
17 30647136
17 30647158
17 30647203
17 30647225
17 30647247
17 30647314
17 30647425
17 30647560
17 30647887
17 30648153
17 30648274
17 30648510
17 30648569
17 30648664
17 30650185
17 30650240
17 30650324
17 30650539
17 30651147
17 30651369
17 30651448
17 30651506
17 30651582
17 30651919
17 30652378
17 30652448
17 30652543
17 30652631
17 30652654
17 30652658
17 30652661
17 30653299
17 30653355
17 30653519
17 30653567
17 30653583
17 30653584
17 30653639
17 30653783
17 30653818
17 30653925
17 30653957
17 30653973
17 30654221
17 30654316
17 30654383
17 30654411
17 30654453
17 30654586
17 30654592
17 30654754
17 30654906
17 30655256
17 30655312
17 30655320
17 30655420
17 30655427
17 30655443
17 30655488
17 30655489
17 30655510
17 30655542
17 30655735
17 30655813
17 30656457
17 30656549
17 30656585
17 30656668
17 30656841
17 30656868
17 30657528
17 30657619
17 30657678
17 30657682
17 30657869
17 30657880
17 30658100
17 30658372
17 30658419
17 30658796
17 30658911
17 30658939
17 30658945
17 30658958
17 30659480
17 30659977
17 30659986
17 30660072
17 30660176
17 30660225
17 30660234
17 30660349
17 30660551
17 30660621
17 30660680
17 30660683
17 30660857
17 30661489
17 30662271
17 30662411
17 30662488
17 30662611
17 30662710
17 30662723
17 30662741
17 30663047
17 30663052
17 30663206
17 30663213
17 30663227
17 30663253
17 30663353
17 30663462
17 30663467
17 30663482
17 30663556
17 30664297
17 30664540
17 30665704
17 30665762
17 30666805
17 30666836
17 30666970
17 30667390
17 30667450
17 30667471
17 30667519
17 30667549
17 30667736
17 30667753
17 30667818
17 30667944
17 30667990
17 30668279
17 30668490
17 30668628
17 30668811
17 30668867
17 30668874
17 30668875
17 30669013
17 30669032
17 30669041
17 30669278
17 30669307
17 30669400
17 30669452
17 30669521
17 30669640
17 30669642
17 30669676
17 30669843
17 30669928
17 30669942
17 30669949
17 30670018
17 30670063
17 30670067
17 30670352
17 30670438
17 30670539
17 30670584
17 30670610
17 30670634
17 30670732
17 30670753
17 30670793
17 30670899
17 30670944
17 30670993
17 30671008
17 30671085
17 30671091
17 30671173
17 30671266
17 30671381
17 30671592
17 30671730
17 30671907
17 30671978
17 30672034
17 30672087
17 30672092
17 30672188
17 30672487
17 30672496
17 30672817
17 30672937
17 30673058
17 30673140
17 30673205
17 30673212
17 30673439
17 30673920
17 30673922
17 30674012
17 30674016
17 30674108
17 30674153
17 30674158
17 30674189
17 30674204
17 30674216
17 30674275
17 30674332
17 30674395
17 30674684
17 30674751
17 30674774
17 30674812
17 30674934
17 30674954
17 30674998
17 30675077
17 30675110
17 30675235
17 30675455
17 30675482
17 30675513
17 30675540
17 30675552
17 30675579
17 30675947
17 30675953
17 30675977
17 30676002
17 30676092
17 30676136
17 30676138
17 30676181
17 30676222
17 30676267
17 30676522
17 30676536
17 30676629
17 30676836
17 30676896
17 30677026
17 30677088
17 30677202
17 30677222
17 30677273
17 30678808
17 30678809
17 30678840
17 30678932
17 30679064
17 30679161
17 30679355
17 30679413
17 30679433
17 30679444
17 30679608
17 30679650
17 30679680
17 30680441
17 30680472
17 30680473
17 30680725
17 30680749
17 30680752
17 30680921
17 30680932
17 30681029
17 30681150
17 30681365
17 30681389
17 30681515
17 30681523
17 30681535
17 30681585
17 30681654
17 30681798
17 30681856
17 30682190
17 30682208
17 30682285
17 30683236
17 30683255
17 30683257
17 30683295
17 30683363
17 30683640
17 30683678
17 30683689
17 30683787
17 30683839
17 30683844
17 30683913
17 30683952
17 30684054
17 30684114
17 30684274
17 30684308
17 30684359
17 30684459
17 30684505
17 30684528
17 30684548
17 30684564
17 30684565
17 30684572
17 30684644
17 30684751
17 30684776
17 30684846
17 30684848
17 30684910
17 30684974
17 30684975
17 30685018
17 30685311
17 30685360
17 30685361
17 30685425
17 30685447
17 30685474
17 30685477
17 30685493
17 30685500
17 30685540
17 30685585
17 30685586
17 30685717
17 30685749
17 30685760
17 30685830
17 30685965
17 30686029
17 30686185
17 30686629
17 30686658
17 30686695
17 30686726
17 30687363
17 30687578
17 30687628
17 30687845
17 30687858
17 30687947
17 30687999
17 30688199
17 30688249
17 30689685
17 30689705
17 30689958
17 30690022
17 30690174
17 30691056
17 30692911
17 30694049
17 30694076
17 30694151
17 30695861
17 30696071
17 30696251
17 30696509
17 30696794
17 30696842
17 30696865
17 30696867
17 30696963
17 30696994
17 30697490
17 30697560
17 30697661
17 30697698
17 30697851
17 30697854
17 30697989
17 30698052
17 30698234
17 30698456
17 30698740
17 30698757
17 30698766
17 30698848
17 30698862
17 30698868
17 30699081
17 30699088
17 30699123
17 30699206
17 30699673
17 30699758
17 30700089
17 30700090
17 30700264
17 30700402
17 30700454
17 30700627
17 30700705
17 30700940
17 30701126
17 30701369
17 30701415
17 30701453
17 30701548
17 30701603
17 30701613
17 30701641
17 30701712
17 30701733
17 30701826
17 30701861
17 30701875
17 30701951
17 30702073
17 30702113
17 30702221
17 30702225
17 30702275
17 30702504
17 30702583
17 30702600
17 30702686
17 30702750
17 30702770
17 30702802
17 30702878
17 30702886
17 30703302
17 30703336
17 30703677
17 30703680
17 30703715
17 30703725
17 30704101
17 30704156
17 30704191
17 30704252
17 30704313
17 30704604
17 30704932
17 30705372
17 30705393
17 30705900
17 30705949
17 30706028
17 30706273
17 30707738
17 30707777
17 30707779
17 30707780
17 30707788
17 30707830
17 30708050
17 30708228
17 30708770
17 30708780
17 30708781
17 30708889
17 30708917
17 30709277
17 30709293
17 30709506
17 30709828
17 30709930
17 30710166
17 30710187
17 30710193
17 30710195
17 30710226
17 30710242
17 30710263
17 30710266
17 30710333
17 30710464
17 30710758
17 30710897
17 30710925
17 30711041
17 30711079
17 30711534
17 30711705
17 30711710
17 30711744
17 30711827
17 30711933
17 30712559
17 30713392
17 30714475
17 30715054
17 30715069
17 30715073
17 30715441
17 30715489
17 30715530
17 30715554
17 30715561
17 30715628
17 30715672
17 30715825
17 30715989
17 30716170
17 30716173
17 30716190
17 30716214
17 30716275
17 30716322
17 30716334
17 30716357
17 30716376
17 30716405
17 30716598
17 30716689
17 30716710
17 30716895
17 30717068
17 30717202
17 30717228
17 30717477
17 30717646
17 30717676
17 30717681
17 30717744
17 30717818
17 30717861
17 30717892
17 30718241
17 30718249
17 30718410
17 30718418
17 30718446
17 30718772
17 30719146
17 30719230
17 30719260
17 30719387
17 30719388
17 30719414
17 30719454
17 30719551
17 30719620
17 30719686
17 30719815
17 30719988
17 30720197
17 30720229
17 30720291
17 30720327
17 30720341
17 30720356
17 30720540
17 30720580
17 30720584
17 30720596
17 30720747
17 30720761
17 30720863
17 30720959
17 30721222
17 30721803
17 30721844
17 30721883
17 30721906
17 30721963
17 30721972
17 30722051
17 30722113
17 30722210
17 30722316
17 30722576
17 30722577
17 30722600
17 30722653
17 30723075
17 30723202
17 30723217
17 30723748
17 30724130
17 30724648
17 30725267
17 30725416
17 30725689
17 30725836
17 30725847
17 30725970
17 30726894
17 30726986
17 30727993
17 30729003
17 30729032
17 30729211
17 30729352
17 30729558
17 30729726
17 30729750
17 30729755
17 30729779
17 30729814
17 30729868
17 30729886
17 30729948
17 30730221
17 30730291
17 30730498
17 30730540
17 30730597
17 30730882
17 30730883
17 30731071
17 30731088
17 30731679
17 30732620
17 30733370
17 30733845
17 30734101
17 30734621
17 30735150
17 30735183
17 30735555
17 30736353
17 30736492
17 30736653
17 30736769
17 30737114
17 30739859
17 30739915
17 30739986
17 30740019
17 30740090
17 30740108
17 30740134
17 30740157
17 30740227
17 30740442
17 30740642
17 30740678
17 30740809
17 30740844
17 30740958
17 30741151
17 30741257
17 30741330
17 30741599
17 30741890
17 30741912
17 30742515
17 30742927
17 30743107
17 30743109
17 30743176
17 30743185
17 30743446
17 30743764
17 30743853
17 30743886
17 30744103
17 30744189
17 30744441
17 30745042
17 30745366
17 30745808
17 30745963
17 30746316
17 30746358
17 30746448
17 30746575
17 30746576
17 30746591
17 30746786
17 30746792
17 30747244
17 30747275
17 30747300
17 30747313
17 30747477
17 30747576
17 30747721
17 30747972
17 30748027
17 30748038
17 30748102
17 30748125
17 30748259
17 30748295
17 30749003
17 30749141
17 30749228
17 30749382
17 30749566
17 30749625
17 30749889
17 30749963
17 30750217
17 30750233
17 30750379
17 30750424
17 30750507
17 30750589
17 30750830
17 30750905
17 30750910
17 30751146
17 30751198
17 30751203
17 30757734
17 30757811
17 30757859
17 30757926
17 30757945
17 30757977
17 30758037
17 30758154
17 30758178
17 30758192
17 30758235
17 30758283
17 30758318
17 30758415
17 30758646
17 30758688
17 30758789
17 30758801
17 30758831
17 30759009
17 30760061
17 30760131
17 30760135
17 30760270
17 30761231
17 30761357
17 30761411
17 30761445
17 30761551
17 30761611
17 30761873
17 30761931
17 30762136
17 30762165
17 30762192
17 30762291
17 30762298
17 30762363
17 30762394
17 30762395
17 30762436
17 30762467
17 30762578
17 30762591
17 30762612
17 30762695
17 30762746
17 30763156
17 30764242
17 30764597
17 30764607
17 30764636
17 30765005
17 30765038
17 30765304
17 30765354
17 30766146
17 30766315
17 30766368
17 30766406
17 30766416
17 30766534
17 30766579
17 30766878
17 30766993
17 30767020
17 30767304
17 30767789
17 30767805
17 30767855
17 30767933
17 30767970
17 30768005
17 30768073
17 30768183
17 30768225
17 30768265
17 30768269
17 30768668
17 30768829
17 30768869
17 30769485
17 30769689
17 30770131
17 30771217
17 30771332
17 30771357
17 30771360
17 30771434
17 30771710
17 30771743
17 30772467
17 30772754
17 30772870
17 30772896
17 30773077
17 30773114
17 30773121
17 30773279
17 30773320
17 30773398
17 30773450
17 30773611
17 30773704
17 30773720
17 30773844
17 30774602
17 30778025
17 30778154
17 30778545
17 30779912
17 30779975
17 30780105
17 30780463
17 30780733
17 30780797
17 30780921
17 30780963
17 30781056
17 30781300
17 30781568
17 30781673
17 30781986
17 30782082
17 30782151
17 30782226
17 30782257
17 30782320
17 30782483
17 30782522
17 30782685
17 30782818
17 30782907
17 30782944
17 30782994
17 30783169
17 30783213
17 30783302
17 30783551
17 30784044
17 30785623
17 30785728
17 30785833
17 30785856
17 30786327
17 30786903
17 30787012
17 30787906
17 30788244
17 30788861
17 30789193
17 30789427
17 30789758
17 30789775
17 30789811
17 30789870
17 30789890
17 30789891
17 30789969
17 30790040
17 30790344
17 30790421
17 30790491
17 30790633
17 30790813
17 30790857
17 30790893
17 30790910
17 30790911
17 30791115
17 30791255
17 30791294
17 30791529
17 30791884
17 30791994
17 30792292
17 30792303
17 30792653
17 30792763
17 30792830
17 30792912
17 30792939
17 30793133
17 30793221
17 30793396
17 30793786
17 30794610
17 30794637
17 30794744
17 30794994
17 30795245
17 30795390
17 30795411
17 30795425
17 30795431
17 30795666
17 30795704
17 30795743
17 30796206
17 30796290
17 30796505
17 30796707
17 30796964
17 30797032
17 30797219
17 30797817
17 30797835
17 30798055
17 30798193
17 30798446
17 30798637
17 30798682
17 30798955
17 30799195
17 30799320
17 30799468
17 30799626
17 30800764
17 30800960
17 30801426
17 30804361
17 30805043
17 30805065
17 30805298
17 30805341
17 30806483
17 30806674
17 30806756
17 30807040
17 30807047
17 30807145
17 30807158
17 30807198
17 30807241
17 30807358
17 30807555
17 30807635
17 30807731
17 30808063
17 30808421
17 30808667
17 30808719
17 30808742
17 30808791
17 30808846
17 30808847
17 30809016
17 30809046
17 30809167
17 30809216
17 30809235
17 30809266
17 30809276
17 30809312
17 30809416
17 30809528
17 30809532
17 30809571
17 30809675
17 30810050
17 30810267
17 30810303
17 30811566
17 30811631
17 30814900
17 30816351
17 30816497
17 30816620
17 30816944
17 30817037
17 30817287
17 30817931
17 30818158
17 30820349
17 30820447
17 30820569
17 30821977
17 30822368
17 30822474
17 30824228
17 30824271
17 30824650
17 30824771
17 30824930
17 30825037
17 30825392
17 30825807
17 30826066
17 30826169
17 30826362
17 30826814
17 30827654
17 30828181
17 30828444
17 30828891
17 30829029
17 30829211
17 30829684
17 30829991
17 30830753
17 30830764
17 30830808
17 30830809
17 30830818
17 30830850
17 30830950
17 30830981
17 30831016
17 30831098
17 30831126
17 30831221
17 30832074
17 30832120
17 30832882
17 30832929
17 30833184
17 30833208
17 30833283
17 30833499
17 30833587
17 30833661
17 30833823
17 30833849
17 30834146
17 30834747
17 30835219
17 30835344
17 30835669
17 30835879
17 30835888
17 30836019
17 30836020
17 30836225
17 30836306
17 30836328
17 30836370
17 30836598
17 30836753
17 30836812
17 30836904
17 30837038
17 30837227
17 30837486
17 30837514
17 30837631
17 30837772
17 30837792
17 30837850
17 30837939
17 30838087
17 30838130
17 30838318
17 30838686
17 30840579
17 30840832
17 30840942
17 30840963
17 30841117
17 30841183
17 30841266
17 30841309
17 30841600
17 30841601
17 30841676
17 30841802
17 30841851
17 30842048
17 30842286
17 30842344
17 30842622
17 30842723
17 30843430
17 30843471
17 30843530
17 30843637
17 30844160
17 30844373
17 30844401
17 30845853
17 30845990
17 30846015
17 30846032
17 30846082
17 30846188
17 30846424
17 30846526
17 30846595
17 30846613
17 30846937
17 30846953
17 30847035
17 30847343
17 30847502
17 30847782
17 30847946
17 30848631
17 30848838
17 30850209
17 30850210
17 30850916
17 30850945
17 30851199
17 30851635
17 30851779
17 30851980
17 30852024
17 30852083
17 30852098
17 30852103
17 30852185
17 30852193
17 30852227
17 30852271
17 30853321
17 30853880
17 30853943
17 30853994
17 30854043
17 30854212
17 30854597
17 30854697
17 30855040
17 30856087
17 30856237
17 30856459
17 30856468
17 30856476
17 30856534
17 30856565
17 30856570
17 30856601
17 30856632
17 30856720
17 30856791
17 30856927
17 30856948
17 30857017
17 30857335
17 30857336
17 30857380
17 30857465
17 30857515
17 30857594
17 30857631
17 30857636
17 30857855
17 30857867
17 30858135
17 30858177
17 30858259
17 30859184
17 30860239
17 30860559
17 30860678
17 30860725
17 30860752
17 30860864
17 30862094
17 30862298
17 30862990
17 30863452
17 30863454
17 30863878
17 30864244
17 30864383
17 30864640
17 30864807
17 30864853
17 30865077
17 30865184
17 30865224
17 30865796
17 30865953
17 30866690
17 30866729
17 30866835
17 30867491
17 30867538
17 30868466
17 30868974
17 30869334
17 30869700
17 30869722
17 30869783
17 30869838
17 30869868
17 30870225
17 30871058
17 30871624
17 30872001
17 30872058
17 30872199
17 30872690
17 30872737
17 30872851
17 30873156
17 30873327
17 30873329
17 30873512
17 30873695
17 30873846
17 30874039
17 30874064
17 30874738
17 30874745
17 30874859
17 30875011
17 30875874
17 30876180
17 30876319
17 30876871
17 30876997
17 30877032
17 30877121
17 30877336
17 30878411
17 30878698
17 30879325
17 30880054
17 30880076
17 30880507
17 30881894
17 30882749
17 30882980
17 30883313
17 30883315
17 30883417
17 30883446
17 30883464
17 30883474
17 30884681
17 30887666
17 30887699
17 30887979
17 30888176
17 30891353
17 30891602
17 30891710
17 30892014
17 30892081
17 30892435
17 30892450
17 30892795
17 30893814
17 30894573
17 30894714
17 30895695
17 30895881
17 30896323
17 30897030
17 30897646
17 30897788
17 30898787
17 30898835
17 30898859
17 30898894
17 30899281
17 30899295
17 30899300
17 30899322
17 30899565
17 30899582
17 30899667
17 30900192
17 30900369
17 30900600
17 30902577
17 30902755
17 30905865
17 30905948
17 30906417
17 30906545
17 30906569
17 30906580
17 30906693
17 30906794
17 30906847
17 30906849
17 30907329
17 30908453
17 30908511
17 30908668
17 30908800
17 30908868
17 30909270
17 30909296
17 30909419
17 30909636
17 30909643
17 30910600
17 30910681
17 30910730
17 30910773
17 30910843
17 30910909
17 30910951
17 30911066
17 30911067
17 30911299
17 30911368
17 30911438
17 30911542
17 30911553
17 30911700
17 30911759
17 30912073
17 30913029
17 30913155
17 30913270
17 30913274
17 30913525
17 30913646
17 30913724
17 30913740
17 30913940
17 30913972
17 30913973
17 30914187
17 30914447
17 30914696
17 30914807
17 30914950
17 30915482
17 30915539
17 30915981
17 30916008
17 30916133
17 30916525
17 30916652
17 30916673
17 30916891
17 30917041
17 30917042
17 30917048
17 30917539
17 30917564
17 30917708
17 30917830
17 30918026
17 30918071
17 30918427
17 30918457
17 30918481
17 30918781
17 30918818
17 30918829
17 30918892
17 30918969
17 30918970
17 30919026
17 30919169
17 30919206
17 30919303
17 30919399
17 30919582
17 30919670
17 30919783
17 30919931
17 30920430
17 30920447
17 30920633
17 30920842
17 30920993
17 30921189
17 30921296
17 30921450
17 30921454
17 30921456
17 30921581
17 30921594
17 30921711
17 30921871
17 30921882
17 30921958
17 30921992
17 30922000
17 30922004
17 30922026
17 30922079
17 30922355
17 30922369
17 30922387
17 30922470
17 30922476
17 30922603
17 30922673
17 30922687
17 30922929
17 30922950
17 30922965
17 30923009
17 30923184
17 30923201
17 30923258
17 30923270
17 30923290
17 30923351
17 30924713
17 30924766
17 30924961
17 30924962
17 30924997
17 30925948
17 30926335
17 30926648
17 30926677
17 30927229
17 30927350
17 30927509
17 30927572
17 30927587
17 30927792
17 30927819
17 30927939
17 30928042
17 30928090
17 30928439
17 30929156
17 30929161
17 30929510
17 30929809
17 30929847
17 30930314
17 30930417
17 30930552
17 30930565
17 30930624
17 30930632
17 30930669
17 30930692
17 30930747
17 30931028
17 30931156
17 30931327
17 30931359
17 30931477
17 30931589
17 30931639
17 30931652
17 30931692
17 30931798
17 30931859
17 30931892
17 30933242
17 30933428
17 30933559
17 30933734
17 30934050
17 30934142
17 30934242
17 30934395
17 30934827
17 30936755
17 30938734
17 30939308
17 30940363
17 30940403
17 30940854
17 30941033
17 30941429
17 30941937
17 30942203
17 30942342
17 30943651
17 30944095
17 30944175
17 30944776
17 30944965
17 30945445
17 30945840
17 30946164
17 30946403
17 30946765
17 30947486
17 30947577
17 30947956
17 30949002
17 30949240
17 30949269
17 30949757
17 30949803
17 30950546
17 30950801
17 30951180
17 30951254
17 30951354
17 30951808
17 30951910
17 30951922
17 30951968
17 30952429
17 30952541
17 30952619
17 30952916
17 30953151
17 30953755
17 30955097
17 30955686
17 30956227
17 30956335
17 30956336
17 30957015
17 30957076
17 30957173
17 30957448
17 30957503
17 30957596
17 30957829
17 30957958
17 30958135
17 30958366
17 30958494
17 30958708
17 30959103
17 30959359
17 30959992
17 30960056
17 30960108
17 30960325
17 30960483
17 30960850
17 30960913
17 30961639
17 30962904
17 30962925
17 30963081
17 30963258
17 30963259
17 30963322
17 30963557
17 30963944
17 30964955
17 30965222
17 30965876
17 30966050
17 30966109
17 30971221
17 30971916
17 30972139
17 30972289
17 30972317
17 30972369
17 30972777
17 30973263
17 30973278
17 30973800
17 30973875
17 30973926
17 30974209
17 30974216
17 30974586
17 30974669
17 30974776
17 30975337
17 30975516
17 30975775
17 30976647
17 30977272
17 30977381
17 30977404
17 30977639
17 30978014
17 30978119
17 30978132
17 30978597
17 30981768
17 30981849
17 30981873
17 30981911
17 30981978
17 30982407
17 30982885
17 30982888
17 30983408
17 30983571
17 30983792
17 30984132
17 30984148
17 30984413
17 30984715
17 30984791
17 30984814
17 30985343
17 30985662
17 30986784
17 30987212
17 30990080
17 30990182
17 30990662
17 30992322
17 30992829
17 30994861
17 30995085
17 30995331
17 30995531
17 30996169
17 30996476
17 30996894
17 30997199
17 30997246
17 30997537
17 30997933
17 30998248
17 30999440
17 30999952
17 31000984
17 31001069
17 31001092
17 31001295
17 31001539
17 31001544
17 31001644
17 31001904
17 31001984
17 31002051
17 31002669
17 31005019
17 31005999
17 31006012
17 31006140
17 31006773
17 31006899
17 31007097
17 31007492
17 31007686
17 31007990
17 31008037
17 31008100
17 31008151
17 31008501
17 31009514
17 31010684
17 31010930
17 31011101
17 31011471
17 31011559
17 31011577
17 31011655
17 31012151
17 31012515
17 31012811
17 31012973
17 31013172
17 31013340
17 31013361
17 31013362
17 31013617
17 31013622
17 31013641
17 31013667
17 31013768
17 31013770
17 31014538
17 31014546
17 31014579
17 31014637
17 31014655
17 31015497
17 31015527
17 31015535
17 31016208
17 31016305
17 31016829
17 31016852
17 31017532
17 31017597
17 31017630
17 31017644
17 31017837
17 31017853
17 31017863
17 31017932
17 31018047
17 31018128
17 31018284
17 31018397
17 31018451
17 31018511
17 31018614
17 31018702
17 31018721
17 31018727
17 31018741
17 31018797
17 31018879
17 31018906
17 31019020
17 31020050
17 31020266
17 31020341
17 31020397
17 31020503
17 31020560
17 31020567
17 31020697
17 31020722
17 31020731
17 31020759
17 31020921
17 31021335
17 31021410
17 31021411
17 31021762
17 31021877
17 31021918
17 31023262
17 31023281
17 31023308
17 31023314
17 31023319
17 31023711
17 31023890
17 31024003
17 31024126
17 31024297
17 31024315
17 31024330
17 31024399
17 31024400
17 31024808
17 31025101
17 31025237
17 31025266
17 31025318
17 31025319
17 31025394
17 31025414
17 31025436
17 31025698
17 31026246
17 31026317
17 31026340
17 31026423
17 31026980
17 31027046
17 31027240
17 31027301
17 31027405
17 31027446
17 31027674
17 31028000
17 31028675
17 31029037
17 31029266
17 31029334
17 31029885
17 31030606
17 31030871
17 31031199
17 31031286
17 31031449
17 31031486
17 31031543
17 31031658
17 31032061
17 31032871
17 31032901
17 31033337
17 31033444
17 31033973
17 31034097
17 31034147
17 31034267
17 31034323
17 31034366
17 31034472
17 31034524
17 31034858
17 31034931
17 31035179
17 31035281
17 31035293
17 31035344
17 31035388
17 31035727
17 31035826
17 31035840
17 31035904
17 31035927
17 31035942
17 31036651
17 31036736
17 31036824
17 31037077
17 31037253
17 31037435
17 31037792
17 31037950
17 31038175
17 31038535
17 31038573
17 31039298
17 31039452
17 31039485
17 31039594
17 31039677
17 31039756
17 31039935
17 31040060
17 31040088
17 31040123
17 31040129
17 31040194
17 31040219
17 31040363
17 31040397
17 31040436
17 31040525
17 31040560
17 31040611
17 31040657
17 31040741
17 31040745
17 31040815
17 31041227
17 31041230
17 31041290
17 31041443
17 31041444
17 31041773
17 31041803
17 31041843
17 31041867
17 31041891
17 31041947
17 31042051
17 31042061
17 31042074
17 31042113
17 31042209
17 31042308
17 31042333
17 31042726
17 31043324
17 31043327
17 31043337
17 31043413
17 31043418
17 31043523
17 31043541
17 31043547
17 31043707
17 31043740
17 31043755
17 31043923
17 31043924
17 31043946
17 31043962
17 31043979
17 31044018
17 31044062
17 31044291
17 31044512
17 31044587
17 31044612
17 31044693
17 31044829
17 31045155
17 31045215
17 31045216
17 31045298
17 31045308
17 31045341
17 31045397
17 31045400
17 31045455
17 31046060
17 31046225
17 31047087
17 31047661
17 31047671
17 31047863
17 31048188
17 31048210
17 31048362
17 31048414
17 31048917
17 31049176
17 31049229
17 31049370
17 31049742
17 31049916
17 31049950
17 31052572
17 31052655
17 31053150
17 31053236
17 31054383
17 31054492
17 31054960
17 31055132
17 31055245
17 31055298
17 31055547
17 31055769
17 31056068
17 31056322
17 31056475
17 31056581
17 31056651
17 31056849
17 31056978
17 31057089
17 31057108
17 31057423
17 31057553
17 31057656
17 31058352
17 31058528
17 31058654
17 31058708
17 31058732
17 31058766
17 31058898
17 31058945
17 31059021
17 31059026
17 31059052
17 31059172
17 31059195
17 31059227
17 31059345
17 31059383
17 31059945
17 31060136
17 31060450
17 31060606
17 31060656
17 31060694
17 31060729
17 31060743
17 31061099
17 31061192
17 31061205
17 31061375
17 31061379
17 31061437
17 31061498
17 31061676
17 31061708
17 31061738
17 31061782
17 31061814
17 31061836
17 31061864
17 31061909
17 31061942
17 31062013
17 31062100
17 31062273
17 31062282
17 31062344
17 31062376
17 31062467
17 31062471
17 31062695
17 31063075
17 31063360
17 31063521
17 31065437
17 31066150
17 31066332
17 31066862
17 31066956
17 31067159
17 31067210
17 31067218
17 31067613
17 31067767
17 31067808
17 31067812
17 31067823
17 31067829
17 31067839
17 31067844
17 31067849
17 31067944
17 31068055
17 31068313
17 31068411
17 31068484
17 31068485
17 31068514
17 31068531
17 31068543
17 31068544
17 31068568
17 31068572
17 31068573
17 31068678
17 31068903
17 31068925
17 31069274
17 31069332
17 31070096
17 31071812
17 31072366
17 31073258
17 31074449
17 31075283
17 31075626
17 31075907
17 31076100
17 31076279
17 31076771
17 31077358
17 31077561
17 31079636
17 31079719
17 31079866
17 31080402
17 31080522
17 31080580
17 31080692
17 31081686
17 31082582
17 31083014
17 31083189
17 31083261
17 31084883
17 31085679
17 31086121
17 31087064
17 31087162
17 31087622
17 31089002
17 31091699
17 31093423
17 31095571
17 31097609
17 31097861
17 31098462
17 31099285
17 31099617
17 31101385
17 31102379
17 31103153
17 31103403
17 31103501
17 31104103
17 31104134
17 31104332
17 31104400
17 31104643
17 31104826
17 31105563
17 31105612
17 31106108
17 31107450
17 31108339
17 31108588
17 31109526
17 31109645
17 31109686
17 31110001
17 31110845
17 31110871
17 31111421
17 31112826
17 31113265
17 31121370
17 31121558
17 31121653
17 31122196
17 31122219
17 31122293
17 31122357
17 31122370
17 31122436
17 31122562
17 31122933
17 31123817
17 31123834
17 31123855
17 31124023
17 31124053
17 31124092
17 31124112
17 31124150
17 31124456
17 31124458
17 31124823
17 31124956
17 31125073
17 31125135
17 31125190
17 31125265
17 31125270
17 31125642
17 31125643
17 31126005
17 31126054
17 31126101
17 31126243
17 31126410
17 31126887
17 31126892
17 31126895
17 31127148
17 31127339
17 31127527
17 31127680
17 31127853
17 31127979
17 31128057
17 31128208
17 31128258
17 31128355
17 31128398
17 31128404
17 31128431
17 31128744
17 31128763
17 31128776
17 31128895
17 31129007
17 31129026
17 31129153
17 31129156
17 31129182
17 31129282
17 31129850
17 31129878
17 31130011
17 31130052
17 31130056
17 31130413
17 31130558
17 31130559
17 31130669
17 31130753
17 31130864
17 31130911
17 31130912
17 31131105
17 31131182
17 31132803
17 31133048
17 31133054
17 31133066
17 31133067
17 31133143
17 31133288
17 31133404
17 31133452
17 31133796
17 31133977
17 31136857
17 31136946
17 31137078
17 31137557
17 31137999
17 31138186
17 31138246
17 31138450
17 31138473
17 31138495
17 31138516
17 31138553
17 31138675
17 31138710
17 31138721
17 31138792
17 31138805
17 31138907
17 31138929
17 31140869
17 31141160
17 31141166
17 31141573
17 31141598
17 31141801
17 31141830
17 31141863
17 31141909
17 31142375
17 31142517
17 31142531
17 31142677
17 31142965
17 31143155
17 31143308
17 31143502
17 31143879
17 31144071
17 31144116
17 31144507
17 31144557
17 31144575
17 31144640
17 31144858
17 31144904
17 31144935
17 31145331
17 31145439
17 31145637
17 31145647
17 31145707
17 31145790
17 31145829
17 31146102
17 31146381
17 31146575
17 31146678
17 31146731
17 31146780
17 31146820
17 31146863
17 31146873
17 31146947
17 31146971
17 31147038
17 31147078
17 31147082
17 31147641
17 31147682
17 31147687
17 31147748
17 31147991
17 31148002
17 31148017
17 31148045
17 31148059
17 31148091
17 31148115
17 31148188
17 31148468
17 31148569
17 31148595
17 31148607
17 31148615
17 31148644
17 31148703
17 31148712
17 31148785
17 31148800
17 31148815
17 31148833
17 31148878
17 31148883
17 31148888
17 31148928
17 31148978
17 31148989
17 31149016
17 31149036
17 31149109
17 31149165
17 31149177
17 31149229
17 31149247
17 31149248
17 31149259
17 31149293
17 31149341
17 31149420
17 31149559
17 31149577
17 31149633
17 31149696
17 31149723
17 31149810
17 31150070
17 31150235
17 31150300
17 31150331
17 31150392
17 31150544
17 31150577
17 31150703
17 31150704
17 31150708
17 31152516
17 31152530
17 31152531
17 31152565
17 31152635
17 31152894
17 31153301
17 31153310
17 31153366
17 31153375
17 31153391
17 31153506
17 31153528
17 31153610
17 31153614
17 31153672
17 31153767
17 31153774
17 31153781
17 31153791
17 31153830
17 31153854
17 31153885
17 31153903
17 31153971
17 31154016
17 31154025
17 31154064
17 31154075
17 31154082
17 31154090
17 31154138
17 31154143
17 31154163
17 31154185
17 31154235
17 31154239
17 31154281
17 31154298
17 31154307
17 31154381
17 31154688
17 31154700
17 31154718
17 31154736
17 31154754
17 31154836
17 31154844
17 31154852
17 31154883
17 31154923
17 31154970
17 31155134
17 31155256
17 31155279
17 31155295
17 31155391
17 31155403
17 31155426
17 31155454
17 31155473
17 31155765
17 31155775
17 31155844
17 31155849
17 31155875
17 31156006
17 31156007
17 31156030
17 31156106
17 31156125
17 31156132
17 31156356
17 31156382
17 31156476
17 31156494
17 31156558
17 31156825
17 31156873
17 31156890
17 31156891
17 31156957
17 31157062
17 31157105
17 31157107
17 31157149
17 31157183
17 31157212
17 31157214
17 31157839
17 31157845
17 31157943
17 31157999
17 31158091
17 31158188
17 31158264
17 31158360
17 31158398
17 31158433
17 31158464
17 31158642
17 31158694
17 31158704
17 31158729
17 31158749
17 31158786
17 31158840
17 31158850
17 31158860
17 31158928
17 31158964
17 31158996
17 31159047
17 31159080
17 31159108
17 31159110
17 31159172
17 31159175
17 31159179
17 31159188
17 31159192
17 31159193
17 31159216
17 31159269
17 31159285
17 31159295
17 31159296
17 31159310
17 31159333
17 31159335
17 31159347
17 31159408
17 31159479
17 31159501
17 31159514
17 31159586
17 31159626
17 31159702
17 31159718
17 31159731
17 31160547
17 31160623
17 31160660
17 31160801
17 31160995
17 31161073
17 31161116
17 31161214
17 31161267
17 31161545
17 31161566
17 31162051
17 31162112
17 31162327
17 31162332
17 31162458
17 31162839
17 31163135
17 31163194
17 31163477
17 31163666
17 31163708
17 31164000
17 31164560
17 31164667
17 31164699
17 31165084
17 31165155
17 31165307
17 31165351
17 31165446
17 31166666
17 31166914
17 31166973
17 31167370
17 31167546
17 31167760
17 31167769
17 31167775
17 31167910
17 31168169
17 31168555
17 31168584
17 31168610
17 31168611
17 31170793
17 31170866
17 31170896
17 31170914
17 31170994
17 31171085
17 31171239
17 31171260
17 31171344
17 31171358
17 31172079
17 31172120
17 31172558
17 31172683
17 31172711
17 31172968
17 31172976
17 31173494
17 31173557
17 31173558
17 31173588
17 31173612
17 31173756
17 31173778
17 31173904
17 31174061
17 31174062
17 31174119
17 31174289
17 31174573
17 31174862
17 31174992
17 31175137
17 31175143
17 31175154
17 31175238
17 31175340
17 31175342
17 31175537
17 31175554
17 31175584
17 31175710
17 31175840
17 31175989
17 31176144
17 31176221
17 31176676
17 31176805
17 31176843
17 31176991
17 31177011
17 31177263
17 31177711
17 31177739
17 31178291
17 31178554
17 31178657
17 31178892
17 31178920
17 31179023
17 31179040
17 31179131
17 31179167
17 31179690
17 31180511
17 31180708
17 31181011
17 31181042
17 31181170
17 31181301
17 31182054
17 31182071
17 31182278
17 31182436
17 31182475
17 31182645
17 31182826
17 31182908
17 31182921
17 31183071
17 31183142
17 31183243
17 31184152
17 31184406
17 31184427
17 31184583
17 31184656
17 31184738
17 31184992
17 31185590
17 31185683
17 31185815
17 31185882
17 31186094
17 31186113
17 31186643
17 31186809
17 31187363
17 31187757
17 31187933
17 31188035
17 31188038
17 31188059
17 31188120
17 31188235
17 31188264
17 31188645
17 31188646
17 31188995
17 31189057
17 31189137
17 31189138
17 31189413
17 31189642
17 31189748
17 31189821
17 31189843
17 31189923
17 31190567
17 31190568
17 31192017
17 31192144
17 31192234
17 31193175
17 31194109
17 31194135
17 31194935
17 31195330
17 31195739
17 31196020
17 31196161
17 31196382
17 31198906
17 31199039
17 31199732
17 31200251
17 31200868
17 31201866
17 31202062
17 31202146
17 31202308
17 31202513
17 31202753
17 31204664
17 31205148
17 31205330
17 31205979
17 31206462
17 31206910
17 31207195
17 31207571
17 31208813
17 31208847
17 31209948
17 31210078
17 31210673
17 31214510
17 31214800
17 31214997
17 31215990
17 31217841
17 31218046
17 31218212
17 31218262
17 31218523
17 31218706
17 31218713
17 31221180
17 31221436
17 31222330
17 31223113
17 31224117
17 31224133
17 31224296
17 31224304
17 31224524
17 31224527
17 31224592
17 31224623
17 31224740
17 31224748
17 31224801
17 31224830
17 31224868
17 31224880
17 31224959
17 31224961
17 31225035
17 31225085
17 31225153
17 31225176
17 31225280
17 31225305
17 31225629
17 31225708
17 31225883
17 31226049
17 31226116
17 31226161
17 31226169
17 31226175
17 31226295
17 31226408
17 31226541
17 31226605
17 31226889
17 31226900
17 31226937
17 31226986
17 31226993
17 31227106
17 31227201
17 31227335
17 31227343
17 31227350
17 31227351
17 31227767
17 31227781
17 31228217
17 31228594
17 31229490
17 31229575
17 31229948
17 31230218
17 31230580
17 31230713
17 31230820
17 31231784
17 31232523
17 31232561
17 31233025
17 31233823
17 31234005
17 31235640
17 31235961
17 31236237
17 31238048
17 31238318
17 31238349
17 31238849
17 31238972
17 31240725
17 31240997
17 31241945
17 31242228
17 31242592
17 31242804
17 31245503
17 31246307
17 31246860
17 31247040
17 31248294
17 31248426
17 31248771
17 31254118
17 31254414
17 31254533
17 31254785
17 31255098
17 31255486
17 31255638
17 31256552
17 31256753
17 31258359
17 31258929
17 31258969
17 31259301
17 31260374
17 31260718
17 31260738
17 31260773
17 31261014
17 31261015
17 31261221
17 31263257
17 31263271
17 31263736
17 31263745
17 31263822
17 31263901
17 31265179
17 31266628
17 31267005
17 31269321
17 31270396
17 31270544
17 31270577
17 31270600
17 31270758
17 31270984
17 31272840
17 31273147
17 31273209
17 31273239
17 31273520
17 31273521
17 31273905
17 31273999
17 31274160
17 31274253
17 31274947
17 31275974
17 31275992
17 31276410
17 31277883
17 31278041
17 31278372
17 31278597
17 31278873
17 31279083
17 31279167
17 31282057
17 31282885
17 31282959
17 31283062
17 31283098
17 31283271
17 31283297
17 31283949
17 31284010
17 31284126
17 31284825
17 31284971
17 31285387
17 31285822
17 31285973
17 31286065
17 31286476
17 31286489
17 31286929
17 31289639
17 31289998
17 31291088
17 31291357
17 31291380
17 31291395
17 31292945
17 31293290
17 31293631
17 31293644
17 31293663
17 31293934
17 31294095
17 31294300
17 31294797
17 31294903
17 31294975
17 31295210
17 31295240
17 31295243
17 31295297
17 31295327
17 31295877
17 31296880
17 31298763
17 31298884
17 31299768
17 31299838
17 31300004
17 31300231
17 31300241
17 31300373
17 31300432
17 31300439
17 31300477
17 31300990
17 31301235
17 31301281
17 31301784
17 31302272
17 31302434
17 31303146
17 31303254
17 31303332
17 31303814
17 31303989
17 31304214
17 31306052
17 31307098
17 31308800
17 31309419
17 31310508
17 31312394
17 31312519
17 31312546
17 31312654
17 31313044
17 31313125
17 31315217
17 31318690
17 31319512
17 31320311
17 31320484
17 31320583
17 31322159
17 31322324
17 31322713
17 31322907
17 31322919
17 31322968
17 31323005
17 31324935
17 31325186
17 31325219
17 31325244
17 31325393
17 31325461
17 31325713
17 31325753
17 31326000
17 31326048
17 31326182
17 31326307
17 31327228
17 31327229
17 31327418
17 31327783
17 31328052
17 31328053
17 31328156
17 31328174
17 31328375
17 31328780
17 31328787
17 31328869
17 31328949
17 31328956
17 31329582
17 31329899
17 31329935
17 31330439
17 31330443
17 31330496
17 31330512
17 31331176
17 31332024
17 31332376
17 31332746
17 31332773
17 31332793
17 31332862
17 31333035
17 31333656
17 31333768
17 31333928
17 31334845
17 31334879
17 31335032
17 31335153
17 31335546
17 31335860
17 31335946
17 31336331
17 31336369
17 31336388
17 31336574
17 31336789
17 31338796
17 31338827
17 31339044
17 31339047
17 31339068
17 31339179
17 31339362
17 31339415
17 31339833
17 31340105
17 31340144
17 31340147
17 31340164
17 31340268
17 31340327
17 31340472
17 31340497
17 31340594
17 31340734
17 31340992
17 31341341
17 31341629
17 31342926
17 31343262
17 31343277
17 31343290
17 31343725
17 31343759
17 31343873
17 31344128
17 31344200
17 31344259
17 31344263
17 31344271
17 31344281
17 31344312
17 31344496
17 31344690
17 31344800
17 31344947
17 31344957
17 31344962
17 31344981
17 31345009
17 31345041
17 31345086
17 31346083
17 31346088
17 31346157
17 31346385
17 31346395
17 31346590
17 31346726
17 31346753
17 31346923
17 31346931
17 31347116
17 31347231
17 31347514
17 31347579
17 31347590
17 31347680
17 31347773
17 31347860
17 31347883
17 31347888
17 31347908
17 31348023
17 31348997
17 31349059
17 31349106
17 31349420
17 31349589
17 31349632
17 31349656
17 31349843
17 31349880
17 31349936
17 31350036
17 31350330
17 31350411
17 31350512
17 31350596
17 31350693
17 31350708
17 31350726
17 31350816
17 31350829
17 31350873
17 31350960
17 31351160
17 31351736
17 31352229
17 31352365
17 31353318
17 31354063
17 31354147
17 31354395
17 31354610
17 31354648
17 31355435
17 31355711
17 31355740
17 31356026
17 31356279
17 31356421
17 31356505
17 31356824
17 31357305
17 31357350
17 31358135
17 31359148
17 31359158
17 31359196
17 31359546
17 31360125
17 31360713
17 31361046
17 31361495
17 31361882
17 31361989
17 31362648
17 31362657
17 31363246
17 31363529
17 31363725
17 31364352
17 31364572
17 31365877
17 31365878
17 31366130
17 31367264
17 31367502
17 31367606
17 31367685
17 31367823
17 31367829
17 31367846
17 31368188
17 31368206
17 31368274
17 31368453
17 31368501
17 31368652
17 31369043
17 31369128
17 31369143
17 31369414
17 31369471
17 31369472
17 31369507
17 31369522
17 31369544
17 31369745
17 31369779
17 31369898
17 31369929
17 31369963
17 31370816
17 31370839
17 31370894
17 31370969
17 31371016
17 31371227
17 31371679
17 31371769
17 31372115
17 31372225
17 31372239
17 31373847
17 31374213
17 31374226
17 31374253
17 31374347
17 31374365
17 31374483
17 31374515
17 31374542
17 31375271
17 31375675
17 31375705
17 31375867
17 31375895
17 31376111
17 31376182
17 31376319
17 31376589
17 31376650
17 31376699
17 31376858
17 31376866
17 31376916
17 31377157
17 31377158
17 31377192
17 31377283
17 31377289
17 31377661
17 31377720
17 31377755
17 31377857
17 31378095
17 31378160
17 31378220
17 31378239
17 31378243
17 31378266
17 31378276
17 31378422
17 31378571
17 31378576
17 31378597
17 31378742
17 31378760
17 31378842
17 31378871
17 31378894
17 31378944
17 31378954
17 31379095
17 31379190
17 31379258
17 31382258
17 31383170
17 31383516
17 31383684
17 31383726
17 31383763
17 31383852
17 31383902
17 31384141
17 31384338
17 31384391
17 31384543
17 31384554
17 31384769
17 31384910
17 31385175
17 31385263
17 31385604
17 31385663
17 31385984
17 31385989
17 31386371
17 31386384
17 31386780
17 31387336
17 31387346
17 31387387
17 31387400
17 31387666
17 31387898
17 31388119
17 31388313
17 31388850
17 31388906
17 31388991
17 31389629
17 31389773
17 31390150
17 31390190
17 31390313
17 31391814
17 31391872
17 31391903
17 31392025
17 31392026
17 31392027
17 31392312
17 31392447
17 31392605
17 31392665
17 31392763
17 31392790
17 31392795
17 31392859
17 31392868
17 31392892
17 31392928
17 31392999
17 31393023
17 31393043
17 31393139
17 31393180
17 31393188
17 31393226
17 31394430
17 31394481
17 31394530
17 31394786
17 31394891
17 31395222
17 31395401
17 31395431
17 31395689
17 31395694
17 31395923
17 31396020
17 31396113
17 31397995
17 31399582
17 31400245
17 31400776
17 31401139
17 31401364
17 31401368
17 31402103
17 31402356
17 31402605
17 31402745
17 31402842
17 31403367
17 31403441
17 31403454
17 31404335
17 31404829
17 31404903
17 31405371
17 31405681
17 31405855
17 31406022
17 31406084
17 31406251
17 31406676
17 31406688
17 31406693
17 31406822
17 31406837
17 31407165
17 31407529
17 31407570
17 31407591
17 31407677
17 31407721
17 31407834
17 31407877
17 31407887
17 31407947
17 31408077
17 31408145
17 31408609
17 31408697
17 31408920
17 31408963
17 31409256
17 31410382
17 31410853
17 31410957
17 31411781
17 31411957
17 31411967
17 31414826
17 31415404
17 31415955
17 31417318
17 31418091
17 31418955
17 31419046
17 31423466
17 31424521
17 31425321
17 31426165
17 31426264
17 31426891
17 31428453
17 31428457
17 31428731
17 31429892
17 31430586
17 31431399
17 31432048
17 31432888
17 31433384
17 31436072
17 31436357
17 31437539
17 31439291
17 31439605
17 31440409
17 31444587
17 31445894
17 31445994
17 31446272
17 31446941
17 31447155
17 31447180
17 31449464
17 31451268
17 31451724
17 31451730
17 31451838
17 31451862
17 31452844
17 31454085
17 31454179
17 31455258
17 31456940
17 31459616
17 31459980
17 31461199
17 31462456
17 31462699
17 31463476
17 31464211
17 31464548
17 31465444
17 31466735
17 31466797
17 31467395
17 31467969
17 31468393
17 31468405
17 31468653
17 31469334
17 31469676
17 31470038
17 31471149
17 31473004
17 31473447
17 31473472
17 31473616
17 31473626
17 31473635
17 31473744
17 31474091
17 31475059
17 31475164
17 31475243
17 31475540
17 31475671
17 31475708
17 31475738
17 31476234
17 31476287
17 31476335
17 31476372
17 31476441
17 31476453
17 31476500
17 31476601
17 31476722
17 31476784
17 31476905
17 31477216
17 31477271
17 31477301
17 31477481
17 31477516
17 31477517
17 31477565
17 31477603
17 31477608
17 31477753
17 31477757
17 31477880
17 31477882
17 31477945
17 31477965
17 31478059
17 31478200
17 31478242
17 31478262
17 31478910
17 31479019
17 31479101
17 31479379
17 31479412
17 31479537
17 31479540
17 31479546
17 31479703
17 31479864
17 31479909
17 31480003
17 31480004
17 31480191
17 31480284
17 31480344
17 31480438
17 31480692
17 31480699
17 31480785
17 31480789
17 31480984
17 31481256
17 31481438
17 31481515
17 31481518
17 31481715
17 31481716
17 31482217
17 31482491
17 31482526
17 31483088
17 31483106
17 31483284
17 31483345
17 31483421
17 31484012
17 31484073
17 31487955
17 31488044
17 31488107
17 31488379
17 31488404
17 31488661
17 31488840
17 31488896
17 31488961
17 31489367
17 31490142
17 31490182
17 31490268
17 31490327
17 31490347
17 31490666
17 31490679
17 31490715
17 31490891
17 31490930
17 31490996
17 31491125
17 31491371
17 31491637
17 31492125
17 31492223
17 31492504
17 31492540
17 31492541
17 31492745
17 31492812
17 31493019
17 31493146
17 31493147
17 31493261
17 31493562
17 31493646
17 31493647
17 31493699
17 31493728
17 31493831
17 31493845
17 31493907
17 31494133
17 31494486
17 31494537
17 31495684
17 31496546
17 31496617
17 31496624
17 31496656
17 31496781
17 31496794
17 31497049
17 31497115
17 31497165
17 31497181
17 31497288
17 31497291
17 31497440
17 31497503
17 31497532
17 31497588
17 31497607
17 31497820
17 31497837
17 31497869
17 31497947
17 31498105
17 31498158
17 31498172
17 31498183
17 31498305
17 31498352
17 31498384
17 31498679
17 31499015
17 31499111
17 31499293
17 31499912
17 31499970
17 31500080
17 31500083
17 31500086
17 31500095
17 31500368
17 31500509
17 31500527
17 31500592
17 31500730
17 31500762
17 31500804
17 31500997
17 31501055
17 31501557
17 31502409
17 31502442
17 31502547
17 31502570
17 31502741
17 31502886
17 31503372
17 31503423
17 31503906
17 31503938
17 31503939
17 31503966
17 31504486
17 31504582
17 31504627
17 31504774
17 31504852
17 31504916
17 31505039
17 31505139
17 31505181
17 31505250
17 31505282
17 31505406
17 31505432
17 31505507
17 31505585
17 31505604
17 31505622
17 31505654
17 31505777
17 31505890
17 31506041
17 31506324
17 31506382
17 31506407
17 31506457
17 31506499
17 31506503
17 31506578
17 31506889
17 31506983
17 31507052
17 31507641
17 31507803
17 31508069
17 31508113
17 31508342
17 31508475
17 31508706
17 31508781
17 31509362
17 31510056
17 31510229
17 31510386
17 31510701
17 31510711
17 31511019
17 31511021
17 31511147
17 31516554
17 31517968
17 31518255
17 31518792
17 31518980
17 31519613
17 31524051
17 31525800
17 31526227
17 31526400
17 31526987
17 31527391
17 31527824
17 31528097
17 31530097
17 31530303
17 31530494
17 31531707
17 31532311
17 31532934
17 31533007
17 31533684
17 31534033
17 31535733
17 31535740
17 31536316
17 31539614
17 31544609
17 31546206
17 31547533
17 31547804
17 31548442
17 31548517
17 31548578
17 31549592
17 31549621
17 31549741
17 31551181
17 31551274
17 31551386
17 31552659
17 31553013
17 31553044
17 31553141
17 31553306
17 31553554
17 31554146
17 31554840
17 31554979
17 31555614
17 31555909
17 31555957
17 31556325
17 31556505
17 31556757
17 31558410
17 31558881
17 31558882
17 31560913
17 31563429
17 31564205
17 31564358
17 31564380
17 31564956
17 31565415
17 31567072
17 31568303
17 31569126
17 31569198
17 31569207
17 31569259
17 31569286
17 31569821
17 31571434
17 31571650
17 31571652
17 31571920
17 31571970
17 31572323
17 31572376
17 31572399
17 31572468
17 31572589
17 31572898
17 31572925
17 31572985
17 31572997
17 31574790
17 31574871
17 31574943
17 31574950
17 31574972
17 31575171
17 31575284
17 31575381
17 31575545
17 31575576
17 31575625
17 31575674
17 31576080
17 31576094
17 31576132
17 31576205
17 31576474
17 31576475
17 31576775
17 31576776
17 31576989
17 31577037
17 31577040
17 31577068
17 31577881
17 31578158
17 31578434
17 31578849
17 31578892
17 31579106
17 31579173
17 31579229
17 31579268
17 31579528
17 31579604
17 31579618
17 31579665
17 31579875
17 31580222
17 31580228
17 31580352
17 31580424
17 31580586
17 31580946
17 31581002
17 31581048
17 31581300
17 31581829
17 31583490
17 31583514
17 31584162
17 31584483
17 31584689
17 31584806
17 31585293
17 31585526
17 31585561
17 31586066
17 31586381
17 31586408
17 31586444
17 31586464
17 31586516
17 31586615
17 31586890
17 31586971
17 31587042
17 31588106
17 31588149
17 31588612
17 31588693
17 31588774
17 31588904
17 31588905
17 31588917
17 31589029
17 31589042
17 31589078
17 31589094
17 31589158
17 31589186
17 31589241
17 31589341
17 31589459
17 31589539
17 31589607
17 31589633
17 31589674
17 31590762
17 31590869
17 31590935
17 31590983
17 31591337
17 31591385
17 31591513
17 31591607
17 31592373
17 31592509
17 31592535
17 31592551
17 31592554
17 31592565
17 31592742
17 31595808
17 31595819
17 31596219
17 31596278
17 31596285
17 31596544
17 31596746
17 31596836
17 31597212
17 31597345
17 31597431
17 31597810
17 31597986
17 31597993
17 31598007
17 31598116
17 31598142
17 31598176
17 31598209
17 31598212
17 31598214
17 31598257
17 31598454
17 31598566
17 31598811
17 31598818
17 31598919
17 31598973
17 31598994
17 31599053
17 31599089
17 31599223
17 31599383
17 31599534
17 31599564
17 31599593
17 31599602
17 31599645
17 31599687
17 31599698
17 31599751
17 31599753
17 31599995
17 31601052
17 31601060
17 31601076
17 31604435
17 31604437
17 31604486
17 31604760
17 31604767
17 31604845
17 31604936
17 31605310
17 31605548
17 31606140
17 31606258
17 31606284
17 31606383
17 31606433
17 31606570
17 31606661
17 31606698
17 31606898
17 31607402
17 31607425
17 31607432
17 31607773
17 31607834
17 31607929
17 31608309
17 31608398
17 31608499
17 31608560
17 31608931
17 31608949
17 31608975
17 31608989
17 31609030
17 31609088
17 31609166
17 31609206
17 31609503
17 31609675
17 31609747
17 31609765
17 31609795
17 31609808
17 31609835
17 31609839
17 31609847
17 31609863
17 31610248
17 31610488
17 31610745
17 31611351
17 31611985
17 31612095
17 31612134
17 31612144
17 31612239
17 31612372
17 31612466
17 31612481
17 31612673
17 31613464
17 31613487
17 31613699
17 31613764
17 31613823
17 31614140
17 31614383
17 31614489
17 31614629
17 31614829
17 31614885
17 31615114
17 31615163
17 31615454
17 31615596
17 31615597
17 31616645
17 31617026
17 31617307
17 31617589
17 31617708
17 31617757
17 31617996
17 31618169
17 31618699
17 31618776
17 31619121
17 31619276
17 31619398
17 31619480
17 31619494
17 31619517
17 31619541
17 31619633
17 31619871
17 31619881
17 31620026
17 31620110
17 31620251
17 31620271
17 31620483
17 31620547
17 31620907
17 31620965
17 31620971
17 31621162
17 31621268
17 31621446
17 31621793
17 31621948
17 31622083
17 31622541
17 31622564
17 31622599
17 31622638
17 31622793
17 31622810
17 31622835
17 31622893
17 31623063
17 31623153
17 31623206
17 31623269
17 31623310
17 31623444
17 31623617
17 31623680
17 31623827
17 31623872
17 31623926
17 31623999
17 31624300
17 31624438
17 31624440
17 31625915
17 31626094
17 31626147
17 31626389
17 31626390
17 31626584
17 31626654
17 31626698
17 31626713
17 31626868
17 31626890
17 31626973
17 31626981
17 31627040
17 31627042
17 31627045
17 31627116
17 31627134
17 31627463
17 31627644
17 31627688
17 31627697
17 31627800
17 31627832
17 31627992
17 31628040
17 31628058
17 31628062
17 31628068
17 31628260
17 31628445
17 31628545
17 31628754
17 31628918
17 31628957
17 31628990
17 31629087
17 31629088
17 31629168
17 31629326
17 31629461
17 31629736
17 31629753
17 31629822
17 31629824
17 31630112
17 31630235
17 31630396
17 31630971
17 31631119
17 31631127
17 31631151
17 31631301
17 31631340
17 31631477
17 31631508
17 31631588
17 31631665
17 31631799
17 31632032
17 31632371
17 31632616
17 31633505
17 31633582
17 31633825
17 31633832
17 31634034
17 31634183
17 31634413
17 31634753
17 31634754
17 31635001
17 31635050
17 31635064
17 31635095
17 31635192
17 31635805
17 31635919
17 31635950
17 31636002
17 31636055
17 31636343
17 31636403
17 31636437
17 31636451
17 31636513
17 31636696
17 31636715
17 31636816
17 31639400
17 31639413
17 31639514
17 31639544
17 31639726
17 31639739
17 31640047
17 31640055
17 31640060
17 31641299
17 31641310
17 31641360
17 31641372
17 31641819
17 31641832
17 31641850
17 31642731
17 31642739
17 31642829
17 31642872
17 31642907
17 31643138
17 31643356
17 31643429
17 31643777
17 31643940
17 31643959
17 31644119
17 31644268
17 31644349
17 31644366
17 31644427
17 31644574
17 31644586
17 31644653
17 31644757
17 31644894
17 31644941
17 31645083
17 31645112
17 31645166
17 31645253
17 31645309
17 31645434
17 31645670
17 31645706
17 31645790
17 31645832
17 31645872
17 31645936
17 31646458
17 31646856
17 31647002
17 31647006
17 31647086
17 31647193
17 31647418
17 31647501
17 31647513
17 31647583
17 31647875
17 31648325
17 31648759
17 31648772
17 31649153
17 31649168
17 31649254
17 31649255
17 31649256
17 31649313
17 31649448
17 31649582
17 31649587
17 31649769
17 31650136
17 31650471
17 31650498
17 31650748
17 31651281
17 31651285
17 31651311
17 31651401
17 31651687
17 31651714
17 31651722
17 31651908
17 31651990
17 31652017
17 31652018
17 31652176
17 31652200
17 31652218
17 31652534
17 31652557
17 31652587
17 31652588
17 31652660
17 31652763
17 31652797
17 31652904
17 31652911
17 31652920
17 31652981
17 31653017
17 31653034
17 31653053
17 31653174
17 31653201
17 31653501
17 31653773
17 31654153
17 31654227
17 31654247
17 31654274
17 31654308
17 31655304
17 31660029
17 31660073
17 31660084
17 31660140
17 31660190
17 31661157
17 31661252
17 31661256
17 31661363
17 31661750
17 31662160
17 31663757
17 31663973
17 31665156
17 31665453
17 31666248
17 31667037
17 31668959
17 31668963
17 31669159
17 31669274
17 31669284
17 31669724
17 31671092
17 31671203
17 31671239
17 31674791
17 31674926
17 31675381
17 31675570
17 31675710
17 31675883
17 31676047
17 31676110
17 31676308
17 31676492
17 31676932
17 31676959
17 31677478
17 31677766
17 31678566
17 31679263
17 31679293
17 31679902
17 31680029
17 31680920
17 31681305
17 31681312
17 31681487
17 31681936
17 31682678
17 31684229
17 31684531
17 31685439
17 31685626
17 31685942
17 31686154
17 31686168
17 31686951
17 31687287
17 31687541
17 31687642
17 31687654
17 31688720
17 31688752
17 31688916
17 31689203
17 31689517
17 31689653
17 31689908
17 31692330
17 31692734
17 31693464
17 31693604
17 31693606
17 31693752
17 31693816
17 31693901
17 31693924
17 31694216
17 31694384
17 31694628
17 31694778
17 31695009
17 31695139
17 31695150
17 31695154
17 31695190
17 31695247
17 31695389
17 31695539
17 31695747
17 31695844
17 31696009
17 31696894
17 31697041
17 31697257
17 31697537
17 31698071
17 31698294
17 31698354
17 31698420
17 31698484
17 31698554
17 31698738
17 31698849
17 31698894
17 31699234
17 31699261
17 31699391
17 31699738
17 31699742
17 31699944
17 31699946
17 31699984
17 31700380
17 31700507
17 31700520
17 31700563
17 31700596
17 31700762
17 31700783
17 31701209
17 31701236
17 31701253
17 31701432
17 31701478
17 31701529
17 31701558
17 31701594
17 31701657
17 31701693
17 31702050
17 31702084
17 31702232
17 31702288
17 31702441
17 31702484
17 31702590
17 31702671
17 31702800
17 31702990
17 31703200
17 31703286
17 31703291
17 31703336
17 31703389
17 31703403
17 31703576
17 31703596
17 31704137
17 31704946
17 31704987
17 31705016
17 31705194
17 31705940
17 31705982
17 31706034
17 31706059
17 31706089
17 31706094
17 31706206
17 31706448
17 31706529
17 31706631
17 31706646
17 31706806
17 31706918
17 31706922
17 31706953
17 31706974
17 31708292
17 31711491
17 31711652
17 31711847
17 31711877
17 31712120
17 31712134
17 31712159
17 31712188
17 31712326
17 31712364
17 31712389
17 31712391
17 31712436
17 31712452
17 31712727
17 31712733
17 31712743
17 31712805
17 31712828
17 31712859
17 31712869
17 31712920
17 31713147
17 31713180
17 31713253
17 31713440
17 31713496
17 31713615
17 31713716
17 31713721
17 31713823
17 31713874
17 31713921
17 31713956
17 31714022
17 31714039
17 31714087
17 31714164
17 31714181
17 31714199
17 31714225
17 31714228
17 31714255
17 31714278
17 31714340
17 31714947
17 31715005
17 31715106
17 31715217
17 31715335
17 31715447
17 31715614
17 31715693
17 31715830
17 31717061
17 31717664
17 31717930
17 31718203
17 31718966
17 31719047
17 31719076
17 31719706
17 31719801
17 31720149
17 31720280
17 31721043
17 31721057
17 31721669
17 31721716
17 31722153
17 31722344
17 31722955
17 31723388
17 31723685
17 31723944
17 31724203
17 31724271
17 31725025
17 31728177
17 31728270
17 31728398
17 31730126
17 31730132
17 31730754
17 31731423
17 31731434
17 31732540
17 31734243
17 31734601
17 31734747
17 31735032
17 31735729
17 31735752
17 31735789
17 31735811
17 31735957
17 31736013
17 31736081
17 31736146
17 31736237
17 31736304
17 31736401
17 31736645
17 31737522
17 31738611
17 31740304
17 31740634
17 31741430
17 31741466
17 31741998
17 31742362
17 31742713
17 31745263
17 31745919
17 31746615
17 31746860
17 31747300
17 31747341
17 31747604
17 31747725
17 31747824
17 31751982
17 31752208
17 31752532
17 31752715
17 31754377
17 31754400
17 31755495
17 31755577
17 31755791
17 31756166
17 31756469
17 31757081
17 31758361
17 31758433
17 31758445
17 31759179
17 31759419
17 31759614
17 31760227
17 31760444
17 31761020
17 31761106
17 31761473
17 31761540
17 31762730
17 31762927
17 31763096
17 31763231
17 31763574
17 31765942
17 31766255
17 31766644
17 31766774
17 31766813
17 31766949
17 31767483
17 31767532
17 31767629
17 31769114
17 31769540
17 31769710
17 31770456
17 31770622
17 31771069
17 31771226
17 31771398
17 31771417
17 31771577
17 31771624
17 31771632
17 31771635
17 31772496
17 31772947
17 31773465
17 31773528
17 31773617
17 31773743
17 31774001
17 31774504
17 31774976
17 31775098
17 31775281
17 31778636
17 31778788
17 31779073
17 31779234
17 31779508
17 31779596
17 31779667
17 31780195
17 31781122
17 31781212
17 31782146
17 31782687
17 31782896
17 31783080
17 31783091
17 31783185
17 31783335
17 31784223
17 31784401
17 31787112
17 31787341
17 31787471
17 31787647
17 31787672
17 31787703
17 31787759
17 31787851
17 31787873
17 31788061
17 31788148
17 31789263
17 31792050
17 31792198
17 31792384
17 31792452
17 31792908
17 31792950
17 31793061
17 31793301
17 31793398
17 31793495
17 31793562
17 31793744
17 31793840
17 31793925
17 31794092
17 31794590
17 31795308
17 31795359
17 31795627
17 31796143
17 31796164
17 31796499
17 31796535
17 31796542
17 31796906
17 31797120
17 31797241
17 31797602
17 31798117
17 31798305
17 31798402
17 31798459
17 31798525
17 31799601
17 31800332
17 31800411
17 31800805
17 31801179
17 31801191
17 31801939
17 31802099
17 31802317
17 31802837
17 31803301
17 31803680
17 31803686
17 31803756
17 31803809
17 31803958
17 31804064
17 31804285
17 31804535
17 31804721
17 31805577
17 31806401
17 31807812
17 31807845
17 31808005
17 31808529
17 31808625
17 31808653
17 31810565
17 31810591
17 31810647
17 31810754
17 31811748
17 31812963
17 31814595
17 31814661
17 31814764
17 31814831
17 31814927
17 31814971
17 31815116
17 31815325
17 31815835
17 31815942
17 31816164
17 31816341
17 31816493
17 31816776
17 31816808
17 31816861
17 31817158
17 31817487
17 31817498
17 31817602
17 31817883
17 31817889
17 31818018
17 31818191
17 31818244
17 31818311
17 31818571
17 31819369
17 31819371
17 31819682
17 31819840
17 31819903
17 31820086
17 31820135
17 31820272
17 31821648
17 31821649
17 31821660
17 31821738
17 31821795
17 31821802
17 31821865
17 31821972
17 31821973
17 31822067
17 31822120
17 31824303
17 31824652
17 31824666
17 31824707
17 31825022
17 31825516
17 31825545
17 31825584
17 31825993
17 31826180
17 31826254
17 31826452
17 31826485
17 31826576
17 31826626
17 31826796
17 31826915
17 31827356
17 31827650
17 31827686
17 31827705
17 31827767
17 31827770
17 31827881
17 31828154
17 31828209
17 31828246
17 31828289
17 31828318
17 31828319
17 31828325
17 31828362
17 31828372
17 31828376
17 31828379
17 31828446
17 31828501
17 31828556
17 31828604
17 31828739
17 31828779
17 31828921
17 31828987
17 31829004
17 31829200
17 31829250
17 31829329
17 31832138
17 31832164
17 31832228
17 31832508
17 31832670
17 31832801
17 31832802
17 31832944
17 31833415
17 31833913
17 31833995
17 31834176
17 31834177
17 31834218
17 31834705
17 31834940
17 31834951
17 31834975
17 31835552
17 31835671
17 31835770
17 31835795
17 31835826
17 31835905
17 31836156
17 31836184
17 31836204
17 31836209
17 31836293
17 31836321
17 31836456
17 31836541
17 31836542
17 31836569
17 31836690
17 31836732
17 31836917
17 31836921
17 31836991
17 31837063
17 31837133
17 31837214
17 31837366
17 31837420
17 31837439
17 31837519
17 31837540
17 31837635
17 31837792
17 31837956
17 31837986
17 31837998
17 31838015
17 31838080
17 31838608
17 31838771
17 31838913
17 31838966
17 31839110
17 31839325
17 31839525
17 31839873
17 31840517
17 31840543
17 31840568
17 31840819
17 31840890
17 31842186
17 31842328
17 31842589
17 31842821
17 31843676
17 31844933
17 31845230
17 31845638
17 31845668
17 31846040
17 31846169
17 31846306
17 31849806
17 31850682
17 31850706
17 31850770
17 31852509
17 31852842
17 31854308
17 31854862
17 31856824
17 31856984
17 31857683
17 31858660
17 31861761
17 31862130
17 31862973
17 31863292
17 31863492
17 31863722
17 31865483
17 31865671
17 31865758
17 31865947
17 31866498
17 31866725
17 31866732
17 31867903
17 31867987
17 31868013
17 31868294
17 31868650
17 31868854
17 31868872
17 31869582
17 31870448
17 31871074
17 31871489
17 31873254
17 31873460
17 31876434
17 31876536
17 31876677
17 31876698
17 31877178
17 31877264
17 31877619
17 31879342
17 31880158
17 31880235
17 31880430
17 31881081
17 31881167
17 31882277
17 31882989
17 31885211
17 31885513
17 31885574
17 31886510
17 31887161
17 31887238
17 31887282
17 31887575
17 31888792
17 31888961
17 31889111
17 31892333
17 31892388
17 31892613
17 31892743
17 31893802
17 31893819
17 31893931
17 31894116
17 31898124
17 31898450
17 31898530
17 31899360
17 31899361
17 31899369
17 31899774
17 31901876
17 31901926
17 31902024
17 31902241
17 31902530
17 31902750
17 31904945
17 31905311
17 31905464
17 31905487
17 31906001
17 31906182
17 31906652
17 31906826
17 31907624
17 31908237
17 31908342
17 31908539
17 31908848
17 31909071
17 31909507
17 31910145
17 31910980
17 31911434
17 31911628
17 31911691
17 31912168
17 31915323
17 31916280
17 31916322
17 31916582
17 31916828
17 31917460
17 31920723
17 31922580
17 31922896
17 31923196
17 31923793
17 31923794
17 31923964
17 31924406
17 31924494
17 31924652
17 31925723
17 31925934
17 31927386
17 31927589
17 31927816
17 31928442
17 31928443
17 31929099
17 31929767
17 31930026
17 31930049
17 31930078
17 31930080
17 31930398
17 31931639
17 31931818
17 31933066
17 31933397
17 31933416
17 31933600
17 31933753
17 31933821
17 31936731
17 31937105
17 31937782
17 31937792
17 31937820
17 31938239
17 31938807
17 31939398
17 31940160
17 31940161
17 31941745
17 31941885
17 31942175
17 31942208
17 31943168
17 31943222
17 31944376
17 31944490
17 31944818
17 31945746
17 31946034
17 31946155
17 31946248
17 31946377
17 31946379
17 31946520
17 31946844
17 31947859
17 31950613
17 31951110
17 31951284
17 31951906
17 31952291
17 31953150
17 31953159
17 31953605
17 31954447
17 31954617
17 31957023
17 31958187
17 31958266
17 31958321
17 31958546
17 31958735
17 31959130
17 31960138
17 31960283
17 31961491
17 31961645
17 31962070
17 31963790
17 31963899
17 31964477
17 31964854
17 31964920
17 31964990
17 31965133
17 31965193
17 31965260
17 31965311
17 31965795
17 31966036
17 31966347
17 31966837
17 31967136
17 31970161
17 31971232
17 31971734
17 31972020
17 31972139
17 31972653
17 31972956
17 31973493
17 31973638
17 31973684
17 31974133
17 31975959
17 31976776
17 31977161
17 31977881
17 31977935
17 31978044
17 31978085
17 31978822
17 31979168
17 31979224
17 31979361
17 31979679
17 31979752
17 31980054
17 31981550
17 31981612
17 31982830
17 31983866
17 31983915
17 31984013
17 31984772
17 31985050
17 31985207
17 31985264
17 31985569
17 31986086
17 31986827
17 31987421
17 31987999
17 31988079
17 31988157
17 31988350
17 31988384
17 31988480
17 31989831
17 31990115
17 31990119
17 31990208
17 31990879
17 31991253
17 31991384
17 31992543
17 31992628
17 31993449
17 31993655
17 31994566
17 31996698
17 31996825
17 31996895
17 31997401
17 31997417
17 31997979
17 31998036
17 31998779
17 31999210
17 31999487
17 31999573
17 31999854
17 32000165
17 32000338
17 32000788
17 32002069
17 32002192
17 32002407
17 32002604
17 32002720
17 32002804
17 32002900
17 32003116
17 32003279
17 32004131
17 32004800
17 32005121
17 32005122
17 32005326
17 32005416
17 32006388
17 32006905
17 32007056
17 32007249
17 32007282
17 32007404
17 32007431
17 32007479
17 32007512
17 32009469
17 32010344
17 32011238
17 32011459
17 32011609
17 32011625
17 32011678
17 32012230
17 32012829
17 32012971
17 32013931
17 32015260
17 32016390
17 32016786
17 32020117
17 32020533
17 32020941
17 32021044
17 32021219
17 32021530
17 32021698
17 32022125
17 32023018
17 32023033
17 32023193
17 32023597
17 32023656
17 32027638
17 32027803
17 32027948
17 32028069
17 32029060
17 32029427
17 32029604
17 32029741
17 32030137
17 32030286
17 32030507
17 32032250
17 32032401
17 32032661
17 32032716
17 32032736
17 32032846
17 32032855
17 32033477
17 32033772
17 32033924
17 32034137
17 32035247
17 32036180
17 32036658
17 32036868
17 32036927
17 32039316
17 32040140
17 32042668
17 32042755
17 32043009
17 32043054
17 32043702
17 32043850
17 32043933
17 32043996
17 32044086
17 32044110
17 32044111
17 32044114
17 32044729
17 32045076
17 32045079
17 32045670
17 32045719
17 32045752
17 32045758
17 32047732
17 32047953
17 32048271
17 32048555
17 32049051
17 32049501
17 32049768
17 32049881
17 32052406
17 32052847
17 32052977
17 32053221
17 32055334
17 32055512
17 32056034
17 32056482
17 32056691
17 32056891
17 32057030
17 32057157
17 32058239
17 32058401
17 32058405
17 32059150
17 32059209
17 32059243
17 32060191
17 32060663
17 32060856
17 32060928
17 32060950
17 32061438
17 32066060
17 32066107
17 32066703
17 32067084
17 32067471
17 32068476
17 32068540
17 32068609
17 32069037
17 32069058
17 32069078
17 32069466
17 32070100
17 32070240
17 32070250
17 32070835
17 32070882
17 32071301
17 32071511
17 32072767
17 32073068
17 32073921
17 32074187
17 32074924
17 32075129
17 32075312
17 32075888
17 32077008
17 32077733
17 32077875
17 32077916
17 32077928
17 32078057
17 32078339
17 32078504
17 32078621
17 32078984
17 32079257
17 32080530
17 32080593
17 32081525
17 32081635
17 32082869
17 32083048
17 32083724
17 32084037
17 32084142
17 32084574
17 32084578
17 32084657
17 32084911
17 32085501
17 32086373
17 32086374
17 32086715
17 32087468
17 32087628
17 32088300
17 32088532
17 32088553
17 32088943
17 32088960
17 32089780
17 32089799
17 32090128
17 32090367
17 32091441
17 32091937
17 32092540
17 32092580
17 32093126
17 32094309
17 32095207
17 32095466
17 32095480
17 32095539
17 32095593
17 32095609
17 32095696
17 32095800
17 32095894
17 32096880
17 32101303
17 32104865
17 32105055
17 32105149
17 32105212
17 32105899
17 32106364
17 32106401
17 32106847
17 32107142
17 32107267
17 32107321
17 32107665
17 32107846
17 32108014
17 32108034
17 32108345
17 32108346
17 32108578
17 32109087
17 32109965
17 32110906
17 32111572
17 32112133
17 32112136
17 32112609
17 32112917
17 32113060
17 32113656
17 32113965
17 32114125
17 32116550
17 32116563
17 32117024
17 32117098
17 32117099
17 32117140
17 32117372
17 32117743
17 32118435
17 32118662
17 32118675
17 32118977
17 32118992
17 32119335
17 32119372
17 32119844
17 32120053
17 32120604
17 32120758
17 32121055
17 32121356
17 32121923
17 32121953
17 32125183
17 32125242
17 32125275
17 32125297
17 32125478
17 32125728
17 32126035
17 32126045
17 32126327
17 32126532
17 32126748
17 32131433
17 32131561
17 32132527
17 32133209
17 32133269
17 32133423
17 32133915
17 32134769
17 32135238
17 32135592
17 32135647
17 32136214
17 32136416
17 32136500
17 32137070
17 32137090
17 32137278
17 32137553
17 32138031
17 32138033
17 32138272
17 32140141
17 32140169
17 32140781
17 32140826
17 32143160
17 32143257
17 32143258
17 32143279
17 32143318
17 32143628
17 32145073
17 32145262
17 32146159
17 32146741
17 32147101
17 32147343
17 32147362
17 32148594
17 32149396
17 32149713
17 32149839
17 32150025
17 32150912
17 32151326
17 32152121
17 32152317
17 32152322
17 32152950
17 32154087
17 32154256
17 32155939
17 32155941
17 32155999
17 32156070
17 32156209
17 32156381
17 32156669
17 32159889
17 32160123
17 32160272
17 32160317
17 32160830
17 32160909
17 32161189
17 32161331
17 32161726
17 32161899
17 32163048
17 32163544
17 32168696
17 32168906
17 32169397
17 32170278
17 32171609
17 32171742
17 32171780
17 32172014
17 32175163
17 32175605
17 32176724
17 32176809
17 32177057
17 32177779
17 32177814
17 32177835
17 32177901
17 32178056
17 32178138
17 32178219
17 32178694
17 32199781
17 32199783
17 32199786
17 32199821
17 32199943
17 32201981
17 32202011
17 32202033
17 32202040
17 32202149
17 32202265
17 32202283
17 32202383
17 32202435
17 32202452
17 32202744
17 32202788
17 32202803
17 32202833
17 32203017
17 32203066
17 32203081
17 32203158
17 32203163
17 32203175
17 32204718
17 32204835
17 32204887
17 32204937
17 32205155
17 32205165
17 32205364
17 32205494
17 32205512
17 32205774
17 32205784
17 32206287
17 32206463
17 32206474
17 32206845
17 32206933
17 32206976
17 32207046
17 32207173
17 32207213
17 32207581
17 32208233
17 32224035
17 32224216
17 32224316
17 32224330
17 32224406
17 32224707
17 32224726
17 32224805
17 32224945
17 32224964
17 32224985
17 32225136
17 32225204
17 32226050
17 32226062
17 32226403
17 32226746
17 32226815
17 32226912
17 32227196
17 32227286
17 32227776
17 32227840
17 32227847
17 32227853
17 32228059
17 32228236
17 32228539
17 32228746
17 32229198
17 32229240
17 32232172
17 32232333
17 32232414
17 32232531
17 32232580
17 32232843
17 32233071
17 32233174
17 32233221
17 32233264
17 32233265
17 32233283
17 32233342
17 32233350
17 32233731
17 32233777
17 32234343
17 32234384
17 32234427
17 32235069
17 32235087
17 32235123
17 32235126
17 32235146
17 32235353
17 32235730
17 32235863
17 32236041
17 32236223
17 32236366
17 32236369
17 32236778
17 32237001
17 32237100
17 32237159
17 32237185
17 32237360
17 32237403
17 32237561
17 32237749
17 32237772
17 32238278
17 32238530
17 32239089
17 32239699
17 32239934
17 32240103
17 32240237
17 32240268
17 32240277
17 32240302
17 32240379
17 32240391
17 32240617
17 32240782
17 32240863
17 32240952
17 32241073
17 32241079
17 32241153
17 32241205
17 32241333
17 32241357
17 32241398
17 32241674
17 32241683
17 32241713
17 32241978
17 32242070
17 32242250
17 32242605
17 32242650
17 32242737
17 32242776
17 32244142
17 32244619
17 32244703
17 32244749
17 32244974
17 32245663
17 32245712
17 32245937
17 32246121
17 32247000
17 32247017
17 32247107
17 32247140
17 32247145
17 32247684
17 32247708
17 32247940
17 32247962
17 32248026
17 32248154
17 32248997
17 32249295
17 32250375
17 32250737
17 32250849
17 32251672
17 32252613
17 32252775
17 32253607
17 32254136
17 32254687
17 32254712
17 32254742
17 32254794
17 32254808
17 32254925
17 32254971
17 32255037
17 32255089
17 32255113
17 32255410
17 32255443
17 32255667
17 32255671
17 32255701
17 32255781
17 32255853
17 32256001
17 32256027
17 32256102
17 32256113
17 32256139
17 32256191
17 32256323
17 32256349
17 32256393
17 32256424
17 32256446
17 32256536
17 32257745
17 32257859
17 32258031
17 32258108
17 32258177
17 32258258
17 32258265
17 32258430
17 32258556
17 32258557
17 32258941
17 32259181
17 32259193
17 32259216
17 32259252
17 32259263
17 32259491
17 32259572
17 32259611
17 32259755
17 32259764
17 32259861
17 32259930
17 32260811
17 32260901
17 32261445
17 32261756
17 32262916
17 32263249
17 32263259
17 32263497
17 32265018
17 32266372
17 32267819
17 32268174
17 32269444
17 32269602
17 32270768
17 32271333
17 32271345
17 32271348
17 32271633
17 32271642
17 32271765
17 32271871
17 32272097
17 32272716
17 32272727
17 32273224
17 32273625
17 32273933
17 32274030
17 32274794
17 32274823
17 32275334
17 32275530
17 32275545
17 32275791
17 32276017
17 32276037
17 32276142
17 32276147
17 32276191
17 32276211
17 32276368
17 32276438
17 32276456
17 32276641
17 32276750
17 32276766
17 32276799
17 32276966
17 32277124
17 32277222
17 32277232
17 32278414
17 32279179
17 32279184
17 32279241
17 32279304
17 32279469
17 32279489
17 32279494
17 32279577
17 32279735
17 32279783
17 32279943
17 32280188
17 32280207
17 32280303
17 32280493
17 32280538
17 32280598
17 32280773
17 32280776
17 32280846
17 32280891
17 32280909
17 32281033
17 32281040
17 32281074
17 32281077
17 32281190
17 32281284
17 32281390
17 32281724
17 32281986
17 32282143
17 32282259
17 32282280
17 32282491
17 32282552
17 32282767
17 32282878
17 32283014
17 32283076
17 32283089
17 32283158
17 32283206
17 32283251
17 32283287
17 32283288
17 32283379
17 32283515
17 32283715
17 32283735
17 32283853
17 32283933
17 32284350
17 32284447
17 32284579
17 32284704
17 32284809
17 32284887
17 32284941
17 32285539
17 32285665
17 32285732
17 32285804
17 32285830
17 32285904
17 32285937
17 32285957
17 32285962
17 32285963
17 32285995
17 32285996
17 32286011
17 32286038
17 32286055
17 32286174
17 32286187
17 32286682
17 32287180
17 32287433
17 32287589
17 32287805
17 32288592
17 32288606
17 32288608
17 32288776
17 32289741
17 32289764
17 32289765
17 32289796
17 32289856
17 32289913
17 32290084
17 32290125
17 32290165
17 32290178
17 32290190
17 32290306
17 32290347
17 32290465
17 32290551
17 32290720
17 32290888
17 32291002
17 32291080
17 32291090
17 32291113
17 32291115
17 32291157
17 32291350
17 32291640
17 32291834
17 32292084
17 32292230
17 32292459
17 32293028
17 32293054
17 32293518
17 32293520
17 32293526
17 32293557
17 32293825
17 32294020
17 32294405
17 32294638
17 32294694
17 32295055
17 32295111
17 32295127
17 32295206
17 32295424
17 32295497
17 32295614
17 32295627
17 32296030
17 32296167
17 32296225
17 32296331
17 32296353
17 32296531
17 32296607
17 32296809
17 32296878
17 32296962
17 32297018
17 32297035
17 32297087
17 32297227
17 32297474
17 32297610
17 32298036
17 32298065
17 32298084
17 32298232
17 32298277
17 32298307
17 32298365
17 32298408
17 32298520
17 32298533
17 32298573
17 32298595
17 32298693
17 32298694
17 32298700
17 32298779
17 32298850
17 32299150
17 32299472
17 32299483
17 32299500
17 32299504
17 32299710
17 32299793
17 32299946
17 32300074
17 32300168
17 32300369
17 32300691
17 32300949
17 32302260
17 32302322
17 32302324
17 32302376
17 32302469
17 32302713
17 32302751
17 32302831
17 32302854
17 32303020
17 32303328
17 32303483
17 32303496
17 32303655
17 32304306
17 32304381
17 32304548
17 32304884
17 32304927
17 32305492
17 32305887
17 32306445
17 32306496
17 32306501
17 32306959
17 32307070
17 32307856
17 32307894
17 32307897
17 32307962
17 32308454
17 32308566
17 32308691
17 32312071
17 32312178
17 32312323
17 32312605
17 32313167
17 32314440
17 32314614
17 32314724
17 32318601
17 32318759
17 32319583
17 32319584
17 32320967
17 32321296
17 32321344
17 32321473
17 32321985
17 32322795
17 32323572
17 32323875
17 32323935
17 32324359
17 32324558
17 32325672
17 32326339
17 32326785
17 32327244
17 32327907
17 32328169
17 32328387
17 32328608
17 32328899
17 32329211
17 32330055
17 32330229
17 32331170
17 32334110
17 32334350
17 32334464
17 32334534
17 32334730
17 32334947
17 32334990
17 32335016
17 32335122
17 32335200
17 32335723
17 32335765
17 32335849
17 32335928
17 32336275
17 32336382
17 32336702
17 32336993
17 32337103
17 32337119
17 32337151
17 32338185
17 32338252
17 32338390
17 32339138
17 32339706
17 32340410
17 32340670
17 32341056
17 32341177
17 32341250
17 32341719
17 32342572
17 32342878
17 32342919
17 32343142
17 32343447
17 32344230
17 32344314
17 32344685
17 32344769
17 32345348
17 32345476
17 32345715
17 32346360
17 32347328
17 32347555
17 32348458
17 32348689
17 32348693
17 32348746
17 32349160
17 32349867
17 32350562
17 32351377
17 32351793
17 32352771
17 32353197
17 32353820
17 32354112
17 32354963
17 32355142
17 32355375
17 32356228
17 32357211
17 32357355
17 32358539
17 32358559
17 32359976
17 32360305
17 32360366
17 32360630
17 32360962
17 32361871
17 32363172
17 32363273
17 32363543
17 32364080
17 32364099
17 32364314
17 32364321
17 32364330
17 32364448
17 32365020
17 32365117
17 32365171
17 32365201
17 32365246
17 32365587
17 32366458
17 32366489
17 32366585
17 32366590
17 32366666
17 32366667
17 32366673
17 32366675
17 32366726
17 32366730
17 32366852
17 32368040
17 32368088
17 32369020
17 32370489
17 32370625
17 32370965
17 32371144
17 32371161
17 32371803
17 32372397
17 32372935
17 32373113
17 32373156
17 32373168
17 32373794
17 32374030
17 32374319
17 32374337
17 32374355
17 32374505
17 32374623
17 32374725
17 32374918
17 32374935
17 32374972
17 32375338
17 32375440
17 32375878
17 32375884
17 32375914
17 32375977
17 32376404
17 32376427
17 32376495
17 32376741
17 32376933
17 32376948
17 32377040
17 32377100
17 32377160
17 32377210
17 32377302
17 32377332
17 32377341
17 32377352
17 32377446
17 32377448
17 32377841
17 32377919
17 32378088
17 32378258
17 32378496
17 32378595
17 32378922
17 32379031
17 32379234
17 32379302
17 32379570
17 32379723
17 32379846
17 32379868
17 32379882
17 32379908
17 32385937
17 32386517
17 32386531
17 32386595
17 32387182
17 32387232
17 32387494
17 32387556
17 32387753
17 32387828
17 32388234
17 32388250
17 32388355
17 32389009
17 32389081
17 32390005
17 32390752
17 32392475
17 32392516
17 32392532
17 32392573
17 32392640
17 32392696
17 32392872
17 32392873
17 32392884
17 32392977
17 32393031
17 32393225
17 32393231
17 32393251
17 32393371
17 32393372
17 32393407
17 32393460
17 32393474
17 32393505
17 32393573
17 32393606
17 32393620
17 32393664
17 32393667
17 32393691
17 32393720
17 32394064
17 32394085
17 32394118
17 32394158
17 32394167
17 32394529
17 32394568
17 32394625
17 32394765
17 32395082
17 32395118
17 32395848
17 32396106
17 32396235
17 32396469
17 32396914
17 32396956
17 32396959
17 32397355
17 32397431
17 32397691
17 32397692
17 32397743
17 32397828
17 32397854
17 32398083
17 32398086
17 32398105
17 32398108
17 32398146
17 32398152
17 32398170
17 32398280
17 32398317
17 32398511
17 32398556
17 32398672
17 32398784
17 32398859
17 32398933
17 32399012
17 32399063
17 32399176
17 32399831
17 32399853
17 32399961
17 32400050
17 32400213
17 32400253
17 32400392
17 32400450
17 32400458
17 32400701
17 32400959
17 32401420
17 32401602
17 32401937
17 32402177
17 32403642
17 32403823
17 32403842
17 32403997
17 32404161
17 32404368
17 32404679
17 32405441
17 32408344
17 32408533
17 32408757
17 32408802
17 32408841
17 32408955
17 32408991
17 32409188
17 32409592
17 32410174
17 32410767
17 32410815
17 32410822
17 32410854
17 32410987
17 32411082
17 32411278
17 32412704
17 32412986
17 32413118
17 32413140
17 32413279
17 32413319
17 32413395
17 32413425
17 32413557
17 32413690
17 32413724
17 32414013
17 32414248
17 32414363
17 32415628
17 32415899
17 32415996
17 32416080
17 32416127
17 32416572
17 32416852
17 32416891
17 32417096
17 32418124
17 32418520
17 32418715
17 32418718
17 32418833
17 32419118
17 32419274
17 32419429
17 32419548
17 32419572
17 32419615
17 32420288
17 32420603
17 32420914
17 32420932
17 32421231
17 32421278
17 32421283
17 32421292
17 32421306
17 32421411
17 32421446
17 32421520
17 32421531
17 32421595
17 32421732
17 32422211
17 32422403
17 32422460
17 32422646
17 32422755
17 32422836
17 32422965
17 32423305
17 32424076
17 32424104
17 32424335
17 32424336
17 32424381
17 32424484
17 32424588
17 32424634
17 32424776
17 32425081
17 32426059
17 32426216
17 32426799
17 32427248
17 32427275
17 32427455
17 32427490
17 32427731
17 32428268
17 32428424
17 32428705
17 32428848
17 32429473
17 32429584
17 32430001
17 32430415
17 32430528
17 32431240
17 32431550
17 32432135
17 32432215
17 32432285
17 32432358
17 32432675
17 32432898
17 32432997
17 32433717
17 32433760
17 32433966
17 32434324
17 32434337
17 32434576
17 32434597
17 32434645
17 32434649
17 32434795
17 32435053
17 32435266
17 32435282
17 32435454
17 32435485
17 32435539
17 32435724
17 32435841
17 32435849
17 32436513
17 32436683
17 32436854
17 32436881
17 32436936
17 32437118
17 32437345
17 32437368
17 32437403
17 32437607
17 32437639
17 32437721
17 32437751
17 32437792
17 32437842
17 32437975
17 32438017
17 32438029
17 32438088
17 32438295
17 32438435
17 32438457
17 32438831
17 32438877
17 32438878
17 32438889
17 32439074
17 32439153
17 32439187
17 32439241
17 32439306
17 32439461
17 32439531
17 32439533
17 32439711
17 32439766
17 32439767
17 32440107
17 32440463
17 32440576
17 32440845
17 32440947
17 32440989
17 32441195
17 32442103
17 32442297
17 32442361
17 32442810
17 32442858
17 32443122
17 32443196
17 32443312
17 32443322
17 32443327
17 32443359
17 32443558
17 32444059
17 32444176
17 32444189
17 32444355
17 32444485
17 32444702
17 32444708
17 32444748
17 32444769
17 32444776
17 32445291
17 32445327
17 32446598
17 32446863
17 32447023
17 32447091
17 32448101
17 32448183
17 32448184
17 32448407
17 32448460
17 32449523
17 32449585
17 32449597
17 32449605
17 32449639
17 32450055
17 32450093
17 32450135
17 32450140
17 32450397
17 32450428
17 32450578
17 32450664
17 32450710
17 32450713
17 32450883
17 32451031
17 32452112
17 32452231
17 32452263
17 32452453
17 32453147
17 32453179
17 32453220
17 32453232
17 32453470
17 32453483
17 32453485
17 32453516
17 32454216
17 32454906
17 32455285
17 32455298
17 32455486
17 32455536
17 32455622
17 32455728
17 32455787
17 32456311
17 32456350
17 32456351
17 32456404
17 32456438
17 32456532
17 32456963
17 32457323
17 32457386
17 32457571
17 32457614
17 32457765
17 32457910
17 32457984
17 32458397
17 32458422
17 32458460
17 32458522
17 32458566
17 32458605
17 32458610
17 32458715
17 32458719
17 32458912
17 32458918
17 32459138
17 32459292
17 32459558
17 32459583
17 32459788
17 32459790
17 32460045
17 32460264
17 32460274
17 32460426
17 32460501
17 32460676
17 32460685
17 32460703
17 32460704
17 32460821
17 32461128
17 32461139
17 32461301
17 32461888
17 32461923
17 32461975
17 32462045
17 32462078
17 32462424
17 32463097
17 32463546
17 32463688
17 32464413
17 32464456
17 32464513
17 32464577
17 32464617
17 32464795
17 32464965
17 32464972
17 32465294
17 32465562
17 32465569
17 32465609
17 32465610
17 32465626
17 32465628
17 32465639
17 32465678
17 32465754
17 32465769
17 32465800
17 32465906
17 32466203
17 32466336
17 32466342
17 32466367
17 32466447
17 32466634
17 32466655
17 32466681
17 32466770
17 32466950
17 32466967
17 32467019
17 32467067
17 32467120
17 32467380
17 32467440
17 32467558
17 32467693
17 32467732
17 32467734
17 32467744
17 32467773
17 32467915
17 32467936
17 32468106
17 32468244
17 32468281
17 32468400
17 32468445
17 32468453
17 32468476
17 32468504
17 32468661
17 32468718
17 32468851
17 32469029
17 32469087
17 32469418
17 32469449
17 32469521
17 32469576
17 32469662
17 32469729
17 32469837
17 32470124
17 32470157
17 32470352
17 32470485
17 32470619
17 32470797
17 32470804
17 32470838
17 32471065
17 32471181
17 32471225
17 32471245
17 32471413
17 32471497
17 32471669
17 32471673
17 32471714
17 32471757
17 32471793
17 32471913
17 32472097
17 32472676
17 32472764
17 32473685
17 32474028
17 32474041
17 32474121
17 32474236
17 32474249
17 32475022
17 32475547
17 32475594
17 32475769
17 32475808
17 32476043
17 32476143
17 32476206
17 32476208
17 32476215
17 32476306
17 32476548
17 32476702
17 32476846
17 32477622
17 32477664
17 32478146
17 32478480
17 32478685
17 32478828
17 32479341
17 32479559
17 32479925
17 32480008
17 32480016
17 32480081
17 32480274
17 32480299
17 32480375
17 32480847
17 32480900
17 32480958
17 32480979
17 32481080
17 32481130
17 32481193
17 32481235
17 32481239
17 32481253
17 32481258
17 32481403
17 32481415
17 32481465
17 32481538
17 32481592
17 32481613
17 32481634
17 32481760
17 32481804
17 32481876
17 32481906
17 32481927
17 32481966
17 32482057
17 32482084
17 32482182
17 32482192
17 32482226
17 32482243
17 32482287
17 32482327
17 32482359
17 32482365
17 32482468
17 32482529
17 32482703
17 32482748
17 32482851
17 32482896
17 32483101
17 32483160
17 32483202
17 32483304
17 32483306
17 32483430
17 32483435
17 32483489
17 32483497
17 32483526
17 32483596
17 32483635
17 32483674
17 32483746
17 32483762
17 32483912
17 32484081
17 32484102
17 32484302
17 32484686
17 32484711
17 32484722
17 32484729
17 32484766
17 32484817
17 32484918
17 32484940
17 32484969
17 32485051
17 32485052
17 32485114
17 32485378
17 32485620
17 32485792
17 32485921
17 32486274
17 32486729
17 32487128
17 32487663
17 32488781
17 32488814
17 32489057
17 32489101
17 32489547
17 32489812
17 32489902
17 32490222
17 32490293
17 32490394
17 32490575
17 32491186
17 32491289
17 32491479
17 32491662
17 32491685
17 32491768
17 32491804
17 32492045
17 32492106
17 32492134
17 32492266
17 32492330
17 32492540
17 32492544
17 32492678
17 32492825
17 32492893
17 32492910
17 32492914
17 32492922
17 32493142
17 32493377
17 32493518
17 32493636
17 32493678
17 32494030
17 32494036
17 32494210
17 32494811
17 32495867
17 32495949
17 32496048
17 32496160
17 32496224
17 32496861
17 32497039
17 32497423
17 32497488
17 32497604
17 32497819
17 32498386
17 32498555
17 32498717
17 32498728
17 32498924
17 32499035
17 32500022
17 32500348
17 32500601
17 32500654
17 32500872
17 32501064
17 32501242
17 32501296
17 32501449
17 32501729
17 32501935
17 32502391
17 32502768
17 32502950
17 32503135
17 32503221
17 32503645
17 32503950
17 32503963
17 32503968
17 32504122
17 32504137
17 32504744
17 32504751
17 32504758
17 32505164
17 32505230
17 32505455
17 32505460
17 32506375
17 32506614
17 32506875
17 32507002
17 32507047
17 32507048
17 32507170
17 32507346
17 32507376
17 32507392
17 32507532
17 32507578
17 32507987
17 32508355
17 32508359
17 32508366
17 32508367
17 32508399
17 32508455
17 32508461
17 32508488
17 32508512
17 32508544
17 32508748
17 32508763
17 32508840
17 32508864
17 32508903
17 32508921
17 32509071
17 32509148
17 32509217
17 32509327
17 32509591
17 32509801
17 32509835
17 32510241
17 32512092
17 32512119
17 32512233
17 32512290
17 32512332
17 32512556
17 32512717
17 32512781
17 32512814
17 32512877
17 32513189
17 32513305
17 32513346
17 32513540
17 32513647
17 32514170
17 32514593
17 32514745
17 32514923
17 32514935
17 32515015
17 32515029
17 32515091
17 32515427
17 32515428
17 32515529
17 32516079
17 32516116
17 32516228
17 32516245
17 32516369
17 32516402
17 32516421
17 32516581
17 32516589
17 32516705
17 32516869
17 32517152
17 32517237
17 32517267
17 32517499
17 32517542
17 32517825
17 32518142
17 32518580
17 32518592
17 32518640
17 32518694
17 32518932
17 32519517
17 32519576
17 32519585
17 32519676
17 32519774
17 32519934
17 32520092
17 32520240
17 32520378
17 32520615
17 32520637
17 32520810
17 32520848
17 32520940
17 32520979
17 32521008
17 32521011
17 32521059
17 32521445
17 32521665
17 32521813
17 32521871
17 32521897
17 32522083
17 32522702
17 32523489
17 32523846
17 32523857
17 32524177
17 32524180
17 32524280
17 32524288
17 32524576
17 32524820
17 32525329
17 32525515
17 32525817
17 32525896
17 32526185
17 32526793
17 32526939
17 32527275
17 32527409
17 32527495
17 32527884
17 32528020
17 32528596
17 32528956
17 32529366
17 32529512
17 32529619
17 32529780
17 32529934
17 32530419
17 32530768
17 32531118
17 32531441
17 32531458
17 32531601
17 32531939
17 32532189
17 32532191
17 32532245
17 32532381
17 32532455
17 32532716
17 32532737
17 32532846
17 32532872
17 32533062
17 32533103
17 32533262
17 32533541
17 32533577
17 32533632
17 32533716
17 32533735
17 32533815
17 32533924
17 32534008
17 32534079
17 32534085
17 32534134
17 32534719
17 32534992
17 32535082
17 32535469
17 32535512
17 32535592
17 32536690
17 32536704
17 32536727
17 32536787
17 32536927
17 32536991
17 32537048
17 32537081
17 32537147
17 32537148
17 32537285
17 32537302
17 32537318
17 32537341
17 32537436
17 32537553
17 32537594
17 32537630
17 32537631
17 32537741
17 32537742
17 32537927
17 32538157
17 32538197
17 32538205
17 32538296
17 32538440
17 32538463
17 32538507
17 32538707
17 32538792
17 32538822
17 32538869
17 32538895
17 32539110
17 32539290
17 32539414
17 32539475
17 32539623
17 32539643
17 32539720
17 32539741
17 32539940
17 32540873
17 32540927
17 32541144
17 32541149
17 32541168
17 32541500
17 32541639
17 32541946
17 32542130
17 32542170
17 32542203
17 32542717
17 32542978
17 32543013
17 32543056
17 32543122
17 32543132
17 32543242
17 32543423
17 32543529
17 32543610
17 32543911
17 32544300
17 32544301
17 32544351
17 32544364
17 32544382
17 32544626
17 32545259
17 32545323
17 32545496
17 32545538
17 32545981
17 32545995
17 32546139
17 32546383
17 32546428
17 32546437
17 32546450
17 32546474
17 32546599
17 32546662
17 32546702
17 32546832
17 32546851
17 32546888
17 32546934
17 32546936
17 32547159
17 32547302
17 32547493
17 32547547
17 32547595
17 32547714
17 32547725
17 32547863
17 32548002
17 32548057
17 32548104
17 32548224
17 32548248
17 32548282
17 32548373
17 32548493
17 32548504
17 32548518
17 32548588
17 32549074
17 32549106
17 32549231
17 32549279
17 32549485
17 32549510
17 32549754
17 32549897
17 32549979
17 32550022
17 32550085
17 32550272
17 32550353
17 32550404
17 32550494
17 32550556
17 32551341
17 32551342
17 32551440
17 32551818
17 32552230
17 32552254
17 32552303
17 32552312
17 32552328
17 32552421
17 32552673
17 32553040
17 32553056
17 32553698
17 32553760
17 32554151
17 32554302
17 32554389
17 32554739
17 32554819
17 32554930
17 32555183
17 32555322
17 32555558
17 32555725
17 32555820
17 32555920
17 32556012
17 32556064
17 32556102
17 32556126
17 32556200
17 32556360
17 32556415
17 32556483
17 32556863
17 32556911
17 32557160
17 32557397
17 32557443
17 32557798
17 32557826
17 32558594
17 32559126
17 32559164
17 32559532
17 32560202
17 32560236
17 32560293
17 32560338
17 32560369
17 32560415
17 32560525
17 32561292
17 32561896
17 32562771
17 32562937
17 32563417
17 32563912
17 32564680
17 32564833
17 32564861
17 32565207
17 32565506
17 32565610
17 32565619
17 32566986
17 32567300
17 32567570
17 32568880
17 32568942
17 32568953
17 32569086
17 32569112
17 32569138
17 32569252
17 32569510
17 32569994
17 32570426
17 32570705
17 32571378
17 32571493
17 32572104
17 32572932
17 32574841
17 32575555
17 32575780
17 32576109
17 32576117
17 32576325
17 32576381
17 32576543
17 32577824
17 32577862
17 32578151
17 32578233
17 32578473
17 32579072
17 32579286
17 32579314
17 32579315
17 32579330
17 32579334
17 32579349
17 32579403
17 32579414
17 32579447
17 32579599
17 32579639
17 32579650
17 32579676
17 32579750
17 32579753
17 32579889
17 32579899
17 32580097
17 32580115
17 32580169
17 32580285
17 32580286
17 32581834
17 32581905
17 32581933
17 32581951
17 32582125
17 32582276
17 32582529
17 32582695
17 32583063
17 32583184
17 32583299
17 32583343
17 32583483
17 32583518
17 32583538
17 32583893
17 32583895
17 32584239
17 32584300
17 32584541
17 32584575
17 32584579
17 32584966
17 32585092
17 32585613
17 32586261
17 32586375
17 32586667
17 32587009
17 32587208
17 32587811
17 32587856
17 32587861
17 32587930
17 32587993
17 32588070
17 32588211
17 32588226
17 32588262
17 32588347
17 32588382
17 32588768
17 32588788
17 32588832
17 32589072
17 32589074
17 32589081
17 32589266
17 32589267
17 32589705
17 32589941
17 32590030
17 32590036
17 32591233
17 32591845
17 32592600
17 32592692
17 32593023
17 32593054
17 32593065
17 32593278
17 32593323
17 32593344
17 32593712
17 32593753
17 32596313
17 32596519
17 32596769
17 32596986
17 32597121
17 32597127
17 32597382
17 32597443
17 32599096
17 32601136
17 32601423
17 32601648
17 32602378
17 32602591
17 32606164
17 32606961
17 32609157
17 32609815
17 32610194
17 32612254
17 32612580
17 32612612
17 32612656
17 32612694
17 32613059
17 32613951
17 32614204
17 32616499
17 32616617
17 32617001
17 32617123
17 32617907
17 32618067
17 32618239
17 32618252
17 32619042
17 32619609
17 32621001
17 32621089
17 32621396
17 32621622
17 32621807
17 32621942
17 32621947
17 32622022
17 32622691
17 32623028
17 32623080
17 32623820
17 32623984
17 32624468
17 32624484
17 32624535
17 32624639
17 32624789
17 32624797
17 32624935
17 32625204
17 32626138
17 32626278
17 32626372
17 32626376
17 32626589
17 32626663
17 32626888
17 32626890
17 32626898
17 32626900
17 32626928
17 32626987
17 32626991
17 32627185
17 32627380
17 32627403
17 32627406
17 32627459
17 32627811
17 32627817
17 32627897
17 32627924
17 32627944
17 32627978
17 32628081
17 32628281
17 32628412
17 32628428
17 32628589
17 32628593
17 32628661
17 32628956
17 32629025
17 32629091
17 32629118
17 32629391
17 32629427
17 32629727
17 32629817
17 32629826
17 32629827
17 32629937
17 32630148
17 32630410
17 32630417
17 32630677
17 32630702
17 32630714
17 32630724
17 32630763
17 32630778
17 32631013
17 32631027
17 32631100
17 32631235
17 32631238
17 32631275
17 32631518
17 32631598
17 32631614
17 32631743
17 32631793
17 32631883
17 32631897
17 32632069
17 32632086
17 32632157
17 32632218
17 32632272
17 32632733
17 32632735
17 32632758
17 32633210
17 32633315
17 32633345
17 32633409
17 32633526
17 32633915
17 32633918
17 32633965
17 32634034
17 32634250
17 32634281
17 32634285
17 32635152
17 32635664
17 32635944
17 32635972
17 32636377
17 32636391
17 32636551
17 32637136
17 32637145
17 32637229
17 32637377
17 32637596
17 32637648
17 32640941
17 32641196
17 32641454
17 32641577
17 32647370
17 32647396
17 32647469
17 32647621
17 32647664
17 32648658
17 32649137
17 32649160
17 32649286
17 32649332
17 32649546
17 32649823
17 32649998
17 32650000
17 32650754
17 32650965
17 32650970
17 32651035
17 32651071
17 32651258
17 32651351
17 32651808
17 32651875
17 32651882
17 32652046
17 32652055
17 32652273
17 32652274
17 32652281
17 32652304
17 32652346
17 32652370
17 32652467
17 32652470
17 32652639
17 32652650
17 32652675
17 32652790
17 32652794
17 32652895
17 32653048
17 32653125
17 32653173
17 32653225
17 32653286
17 32653399
17 32653649
17 32653708
17 32653818
17 32653891
17 32653936
17 32653971
17 32654037
17 32654038
17 32654146
17 32654179
17 32654254
17 32654303
17 32654330
17 32654489
17 32654522
17 32654560
17 32654579
17 32654644
17 32654681
17 32654704
17 32654710
17 32654820
17 32655009
17 32655012
17 32655037
17 32655058
17 32655121
17 32655201
17 32655241
17 32655252
17 32655259
17 32655337
17 32655472
17 32655484
17 32655564
17 32655576
17 32655606
17 32655607
17 32655695
17 32655742
17 32655764
17 32655896
17 32655998
17 32656050
17 32656104
17 32656134
17 32656403
17 32656553
17 32658253
17 32658339
17 32658363
17 32658369
17 32658395
17 32658407
17 32658669
17 32658784
17 32658896
17 32658907
17 32658953
17 32658962
17 32658972
17 32659147
17 32659180
17 32659244
17 32659253
17 32659286
17 32659383
17 32659406
17 32659611
17 32659748
17 32659852
17 32659853
17 32659854
17 32660042
17 32660055
17 32660098
17 32660116
17 32660157
17 32660162
17 32660215
17 32660259
17 32660446
17 32660494
17 32660547
17 32660554
17 32660695
17 32660978
17 32661001
17 32661128
17 32661387
17 32661402
17 32661403
17 32661465
17 32661569
17 32661583
17 32661594
17 32661644
17 32661696
17 32661723
17 32661977
17 32662079
17 32662341
17 32662350
17 32662719
17 32662746
17 32662836
17 32663299
17 32663306
17 32663314
17 32663399
17 32663401
17 32663648
17 32663698
17 32663747
17 32663975
17 32664230
17 32664247
17 32664343
17 32664497
17 32664590
17 32664639
17 32664686
17 32664854
17 32664982
17 32664996
17 32665051
17 32665432
17 32665433
17 32665478
17 32665553
17 32665554
17 32665646
17 32665700
17 32665713
17 32665731
17 32665788
17 32665866
17 32665916
17 32665937
17 32665951
17 32666021
17 32666253
17 32666261
17 32666452
17 32666475
17 32666498
17 32666517
17 32666518
17 32666580
17 32666602
17 32666656
17 32666693
17 32666781
17 32666934
17 32666952
17 32667168
17 32667242
17 32667893
17 32667901
17 32667949
17 32668005
17 32668128
17 32668193
17 32668313
17 32668317
17 32668469
17 32668514
17 32668628
17 32668635
17 32668868
17 32668870
17 32668876
17 32668929
17 32669011
17 32669031
17 32669196
17 32669259
17 32669399
17 32669751
17 32669777
17 32669805
17 32671113
17 32671240
17 32671270
17 32671303
17 32671419
17 32671432
17 32671512
17 32671643
17 32671769
17 32671913
17 32671986
17 32672180
17 32672553
17 32672630
17 32672748
17 32672838
17 32672911
17 32672999
17 32673098
17 32673115
17 32673355
17 32673393
17 32673475
17 32673522
17 32673526
17 32673587
17 32673680
17 32673770
17 32673773
17 32673896
17 32673901
17 32674023
17 32674123
17 32674190
17 32674246
17 32674478
17 32674482
17 32674663
17 32674674
17 32674853
17 32674971
17 32675100
17 32675113
17 32675135
17 32675136
17 32675189
17 32675219
17 32675566
17 32675617
17 32675693
17 32675973
17 32676077
17 32676196
17 32676233
17 32676339
17 32676468
17 32676520
17 32676673
17 32676698
17 32676769
17 32676893
17 32677230
17 32677568
17 32677577
17 32677644
17 32677645
17 32677647
17 32678075
17 32678081
17 32678449
17 32678733
17 32678758
17 32679462
17 32679482
17 32680002
17 32680208
17 32680539
17 32680540
17 32680541
17 32680644
17 32680645
17 32680899
17 32681347
17 32681490
17 32682239
17 32682883
17 32683427
17 32683529
17 32683681
17 32684218
17 32684259
17 32684331
17 32684793
17 32685460
17 32685700
17 32685724
17 32686660
17 32687052
17 32687419
17 32688303
17 32688394
17 32688694
17 32689235
17 32690427
17 32692438
17 32692577
17 32692925
17 32693112
17 32693266
17 32693559
17 32693650
17 32693957
17 32693975
17 32694173
17 32695289
17 32701008
17 32702517
17 32703893
17 32704594
17 32711639
17 32711913
17 32712259
17 32712389
17 32713940
17 32714023
17 32714456
17 32716768
17 32717901
17 32718520
17 32718892
17 32720868
17 32723222
17 32723906
17 32724601
17 32724643
17 32724739
17 32725394
17 32726063
17 32726990
17 32727620
17 32727637
17 32728148
17 32729129
17 32729312
17 32730195
17 32730266
17 32730821
17 32730922
17 32733093
17 32737031
17 32737127
17 32738477
17 32739031
17 32740112
17 32740716
17 32741126
17 32741877
17 32742129
17 32742454
17 32742788
17 32743167
17 32744070
17 32745029
17 32745095
17 32745591
17 32745742
17 32749518
17 32749565
17 32749576
17 32750770
17 32750836
17 32752660
17 32753688
17 32753770
17 32754374
17 32755558
17 32755566
17 32758392
17 32759700
17 32760465
17 32761136
17 32761428
17 32761476
17 32761521
17 32761982
17 32762118
17 32762168
17 32762368
17 32762379
17 32763660
17 32763664
17 32763873
17 32763956
17 32764010
17 32764059
17 32764233
17 32764251
17 32764559
17 32764649
17 32767644
17 32767857
17 32767881
17 32767910
17 32767946
17 32768082
17 32768097
17 32768556
17 32768566
17 32768615
17 32769005
17 32769044
17 32769060
17 32769345
17 32769372
17 32769537
17 32772866
17 32773040
17 32773053
17 32773135
17 32773301
17 32773348
17 32773415
17 32773531
17 32773561
17 32773568
17 32773589
17 32773616
17 32773676
17 32773885
17 32774032
17 32774055
17 32774449
17 32774547
17 32774548
17 32774743
17 32774827
17 32774858
17 32774894
17 32774961
17 32774990
17 32775092
17 32775322
17 32775338
17 32775387
17 32775501
17 32775515
17 32776541
17 32776542
17 32776616
17 32777106
17 32777316
17 32777324
17 32777334
17 32777766
17 32777788
17 32777827
17 32777894
17 32777934
17 32778264
17 32778299
17 32778355
17 32778428
17 32778744
17 32778863
17 32778967
17 32779260
17 32779323
17 32779440
17 32779457
17 32779829
17 32779987
17 32780744
17 32781083
17 32781086
17 32781104
17 32781356
17 32781366
17 32781388
17 32781549
17 32781552
17 32781601
17 32781845
17 32781863
17 32782321
17 32782346
17 32782398
17 32782475
17 32782572
17 32782650
17 32782655
17 32782790
17 32784709
17 32785381
17 32785524
17 32785615
17 32785665
17 32786043
17 32786109
17 32786394
17 32786433
17 32786439
17 32786447
17 32788446
17 32788789
17 32789464
17 32790394
17 32790591
17 32791745
17 32791903
17 32792218
17 32792267
17 32792458
17 32792643
17 32792722
17 32792728
17 32792988
17 32793171
17 32793311
17 32793640
17 32793652
17 32793909
17 32794170
17 32794185
17 32794216
17 32794270
17 32794320
17 32794349
17 32794477
17 32794478
17 32794479
17 32794522
17 32794539
17 32794543
17 32794546
17 32794638
17 32794674
17 32794737
17 32794770
17 32794799
17 32795612
17 32795738
17 32798016
17 32798218
17 32798258
17 32798324
17 32798425
17 32798651
17 32798718
17 32798849
17 32798912
17 32799022
17 32799117
17 32799188
17 32799190
17 32799356
17 32799439
17 32799506
17 32799707
17 32799941
17 32800010
17 32800085
17 32800160
17 32800194
17 32800230
17 32800248
17 32800251
17 32800286
17 32800376
17 32800410
17 32800456
17 32800907
17 32800912
17 32801103
17 32801105
17 32801108
17 32801153
17 32801192
17 32801234
17 32801256
17 32801356
17 32801541
17 32801588
17 32801671
17 32801697
17 32802013
17 32802026
17 32802029
17 32802462
17 32802513
17 32802581
17 32802583
17 32802639
17 32802807
17 32802869
17 32802918
17 32803005
17 32803165
17 32803186
17 32803222
17 32803254
17 32803291
17 32803304
17 32803595
17 32803842
17 32803851
17 32803881
17 32804517
17 32804537
17 32804681
17 32804767
17 32804852
17 32804853
17 32805430
17 32805453
17 32805468
17 32805481
17 32805538
17 32805625
17 32805640
17 32805648
17 32805719
17 32805870
17 32805881
17 32805918
17 32806099
17 32806155
17 32806450
17 32806517
17 32806611
17 32806705
17 32806764
17 32806786
17 32806934
17 32807266
17 32807624
17 32809643
17 32810058
17 32810105
17 32810597
17 32810899
17 32810957
17 32811184
17 32811211
17 32811229
17 32811231
17 32811246
17 32811262
17 32811275
17 32811287
17 32811416
17 32811454
17 32811558
17 32811663
17 32811733
17 32811741
17 32811799
17 32811803
17 32812287
17 32812324
17 32812335
17 32812363
17 32812590
17 32812591
17 32812692
17 32812837
17 32812932
17 32812968
17 32813149
17 32813444
17 32813643
17 32813886
17 32813989
17 32814046
17 32814098
17 32814174
17 32814306
17 32814638
17 32815858
17 32815877
17 32816006
17 32818768
17 32819372
17 32820791
17 32821044
17 32821755
17 32823091
17 32823187
17 32826270
17 32826691
17 32828426
17 32828485
17 32828808
17 32829183
17 32829358
17 32829360
17 32830130
17 32832636
17 32836074
17 32837066
17 32837173
17 32837225
17 32838827
17 32839188
17 32839230
17 32840701
17 32840732
17 32840743
17 32843815
17 32844303
17 32846743
17 32848117
17 32848213
17 32848224
17 32849419
17 32849619
17 32849877
17 32850048
17 32853325
17 32853447
17 32854040
17 32854785
17 32855756
17 32855924
17 32856178
17 32858759
17 32858830
17 32858852
17 32859904
17 32860602
17 32861697
17 32862004
17 32862049
17 32862433
17 32862496
17 32863188
17 32863329
17 32863613
17 32863737
17 32864506
17 32864626
17 32865439
17 32865467
17 32865713
17 32865760
17 32866240
17 32866416
17 32866531
17 32867082
17 32867530
17 32867563
17 32867625
17 32867662
17 32867759
17 32868527
17 32868583
17 32868611
17 32869107
17 32869508
17 32870303
17 32870497
17 32870917
17 32871426
17 32871717
17 32872206
17 32872280
17 32873079
17 32874085
17 32874508
17 32874581
17 32874645
17 32874666
17 32874816
17 32874912
17 32874974
17 32875230
17 32875728
17 32877014
17 32877104
17 32877284
17 32877453
17 32877536
17 32877545
17 32878220
17 32878610
17 32878735
17 32878997
17 32879116
17 32879575
17 32879808
17 32880249
17 32880286
17 32880617
17 32880712
17 32880752
17 32880999
17 32881022
17 32881642
17 32881796
17 32881895
17 32882046
17 32882261
17 32882522
17 32883044
17 32883086
17 32883244
17 32883379
17 32883657
17 32883736
17 32883769
17 32883828
17 32883841
17 32883905
17 32883957
17 32884206
17 32885036
17 32887429
17 32887521
17 32887535
17 32887663
17 32887682
17 32887728
17 32887887
17 32887900
17 32887921
17 32888210
17 32888213
17 32888484
17 32888518
17 32888794
17 32888838
17 32888855
17 32889380
17 32889656
17 32889831
17 32890138
17 32890165
17 32890212
17 32890227
17 32890476
17 32890542
17 32890801
17 32890992
17 32891262
17 32891346
17 32891400
17 32891560
17 32891810
17 32891884
17 32891928
17 32892105
17 32892147
17 32892182
17 32892317
17 32892330
17 32892505
17 32894083
17 32894153
17 32894188
17 32894189
17 32894220
17 32894270
17 32894285
17 32894566
17 32894587
17 32894612
17 32894637
17 32894648
17 32895665
17 32895767
17 32895887
17 32895902
17 32895967
17 32896047
17 32896110
17 32896142
17 32896194
17 32896214
17 32896259
17 32896322
17 32896534
17 32896832
17 32896844
17 32896982
17 32897036
17 32897213
17 32897299
17 32897666
17 32897687
17 32897806
17 32897873
17 32898080
17 32898852
17 32898900
17 32898925
17 32899072
17 32899219
17 32899261
17 32899282
17 32899303
17 32899435
17 32899988
17 32900053
17 32900066
17 32900137
17 32900159
17 32900686
17 32900798
17 32900803
17 32900844
17 32901192
17 32901300
17 32901332
17 32901448
17 32901567
17 32901656
17 32901952
17 32902196
17 32902213
17 32905164
17 32905246
17 32905290
17 32905303
17 32905411
17 32905647
17 32905869
17 32905913
17 32905943
17 32905996
17 32906234
17 32906501
17 32906755
17 32906799
17 32906834
17 32907333
17 32907537
17 32907648
17 32907734
17 32908037
17 32908055
17 32908181
17 32908203
17 32908204
17 32908260
17 32908444
17 32908467
17 32908563
17 32908616
17 32908913
17 32908923
17 32908930
17 32909009
17 32909016
17 32909502
17 32909586
17 32909736
17 32909795
17 32909867
17 32909933
17 32909935
17 32910186
17 32910305
17 32910361
17 32910366
17 32910373
17 32910583
17 32910758
17 32910828
17 32910842
17 32911122
17 32911383
17 32911479
17 32911514
17 32911640
17 32911883
17 32912035
17 32912506
17 32912693
17 32912718
17 32912797
17 32912904
17 32913102
17 32913147
17 32913188
17 32913225
17 32913265
17 32913307
17 32913376
17 32913795
17 32913838
17 32914144
17 32914293
17 32914345
17 32914417
17 32914445
17 32914570
17 32914833
17 32915060
17 32915183
17 32915413
17 32915619
17 32916563
17 32916688
17 32916888
17 32916920
17 32917473
17 32918493
17 32918623
17 32918734
17 32918923
17 32918946
17 32919078
17 32919267
17 32919527
17 32919716
17 32921145
17 32921336
17 32922533
17 32922637
17 32922728
17 32923049
17 32923919
17 32924115
17 32924240
17 32924530
17 32925284
17 32925364
17 32925624
17 32925765
17 32926456
17 32926676
17 32927147
17 32927918
17 32928154
17 32928260
17 32928553
17 32928686
17 32929170
17 32929473
17 32929611
17 32929618
17 32929773
17 32929862
17 32930394
17 32931032
17 32931089
17 32931213
17 32931244
17 32931450
17 32931547
17 32931986
17 32932219
17 32933436
17 32933901
17 32933965
17 32934269
17 32935179
17 32935216
17 32935447
17 32935468
17 32938306
17 32938558
17 32939168
17 32939302
17 32939353
17 32940336
17 32940556
17 32940619
17 32940919
17 32942140
17 32942520
17 32942632
17 32942658
17 32942736
17 32942837
17 32942963
17 32943109
17 32943219
17 32943354
17 32943708
17 32943729
17 32943883
17 32944081
17 32944259
17 32944314
17 32944368
17 32944698
17 32944812
17 32944813
17 32944981
17 32945055
17 32945078
17 32945258
17 32945367
17 32945378
17 32945379
17 32945417
17 32945443
17 32945554
17 32945602
17 32945740
17 32945822
17 32945829
17 32946108
17 32946293
17 32946301
17 32946491
17 32946531
17 32946575
17 32946620
17 32946728
17 32946748
17 32946767
17 32946915
17 32946961
17 32946972
17 32947231
17 32947236
17 32947392
17 32947467
17 32947553
17 32947555
17 32947651
17 32947723
17 32947742
17 32947755
17 32947800
17 32947827
17 32947898
17 32947921
17 32947922
17 32948095
17 32948151
17 32948181
17 32948224
17 32948541
17 32948543
17 32948654
17 32949230
17 32950261
17 32950360
17 32950402
17 32950457
17 32950567
17 32950851
17 32950967
17 32951053
17 32951109
17 32951129
17 32951164
17 32951836
17 32951876
17 32952069
17 32952089
17 32952108
17 32952594
17 32953298
17 32954510
17 32954555
17 32954596
17 32954673
17 32954675
17 32954686
17 32954694
17 32954736
17 32954752
17 32954790
17 32954803
17 32954814
17 32954835
17 32955165
17 32955229
17 32955405
17 32955465
17 32955550
17 32955705
17 32956075
17 32956085
17 32956112
17 32956137
17 32956273
17 32956278
17 32956414
17 32956481
17 32956884
17 32956987
17 32957195
17 32957196
17 32957204
17 32957300
17 32957347
17 32957461
17 32957536
17 32957586
17 32957787
17 32957952
17 32958226
17 32958289
17 32958290
17 32958296
17 32958452
17 32958505
17 32959086
17 32959375
17 32959519
17 32959520
17 32959782
17 32959813
17 32959935
17 32960010
17 32960024
17 32960065
17 32960066
17 32960119
17 32960145
17 32960174
17 32960282
17 32960364
17 32960557
17 32960830
17 32960942
17 32961043
17 32961050
17 32961201
17 32961232
17 32961248
17 32961265
17 32961331
17 32961363
17 32961369
17 32961430
17 32961612
17 32961703
17 32961807
17 32961817
17 32961874
17 32962053
17 32962089
17 32962298
17 32962424
17 32962464
17 32962466
17 32962564
17 32962588
17 32962598
17 32962634
17 32962751
17 32962905
17 32963981
17 32964157
17 32964158
17 32964345
17 32964377
17 32964389
17 32964392
17 32964411
17 32964489
17 32964509
17 32964591
17 32964681
17 32964816
17 32965051
17 32965052
17 32965070
17 32965075
17 32965126
17 32965290
17 32965355
17 32965373
17 32965376
17 32965475
17 32965817
17 32965864
17 32965878
17 32966004
17 32966126
17 32966165
17 32966177
17 32966264
17 32966403
17 32966441
17 32966593
17 32966658
17 32966811
17 32966862
17 32966881
17 32966887
17 32966929
17 32967052
17 32967073
17 32967086
17 32967112
17 32967113
17 32967148
17 32967181
17 32967215
17 32967343
17 32967378
17 32967379
17 32967421
17 32967452
17 32967540
17 32967541
17 32967555
17 32967562
17 32967565
17 32967597
17 32967599
17 32972010
17 32972108
17 32972170
17 32972171
17 32972234
17 32972244
17 32972252
17 32972321
17 32972347
17 32972682
17 32972768
17 32972836
17 32972837
17 32972842
17 32973453
17 32973985
17 32974239
17 32974250
17 32974291
17 32974440
17 32974610
17 32974667
17 32974888
17 32975059
17 32975177
17 32975270
17 32975278
17 32975525
17 32975636
17 32975716
17 32976024
17 32976119
17 32976232
17 32976292
17 32976297
17 32976311
17 32976412
17 32976416
17 32976469
17 32976506
17 32976518
17 32976579
17 32976615
17 32976635
17 32976738
17 32976739
17 32980054
17 32980451
17 32980577
17 32980660
17 32980676
17 32980891
17 32981750
17 32981846
17 32981848
17 32981935
17 32982232
17 32982275
17 32982531
17 32982629
17 32982645
17 32982675
17 32982684
17 32982720
17 32982734
17 32982794
17 32982825
17 32982830
17 32983061
17 32983193
17 32983239
17 32983369
17 32983454
17 32983486
17 32983511
17 32983597
17 32983718
17 32983832
17 32983844
17 32983995
17 32984275
17 32984345
17 32984346
17 32986403
17 32986504
17 32986559
17 32986574
17 32986590
17 32986640
17 32986803
17 32987024
17 32987351
17 32987555
17 32988066
17 32988773
17 32988953
17 32988962
17 32989667
17 32990011
17 32990013
17 32990309
17 32991085
17 32991270
17 32991799
17 32991867
17 32992451
17 32992535
17 32992576
17 32992712
17 32992883
17 32993282
17 32993339
17 32993340
17 32993573
17 32993704
17 32993863
17 32993908
17 32993953
17 32994116
17 32994159
17 32994864
17 32995098
17 32995101
17 32995193
17 32995655
17 32995673
17 32996178
17 32996233
17 32996780
17 32996827
17 32997032
17 32997173
17 32997182
17 32997187
17 32997506
17 32997546
17 32997565
17 32997588
17 32997630
17 32997679
17 32997798
17 32998166
17 32998319
17 32998336
17 32998363
17 32998385
17 32998406
17 32998407
17 32998494
17 32998522
17 32998838
17 32998848
17 32999282
17 32999284
17 32999311
17 33000443
17 33000474
17 33000607
17 33000634
17 33000708
17 33000834
17 33000888
17 33000926
17 33000946
17 33001031
17 33001035
17 33001169
17 33001300
17 33001401
17 33001418
17 33001469
17 33001525
17 33001535
17 33001574
17 33001589
17 33001738
17 33001742
17 33001753
17 33001855
17 33001865
17 33001984
17 33002013
17 33002036
17 33002046
17 33002050
17 33002084
17 33002096
17 33002160
17 33002175
17 33002176
17 33002202
17 33002210
17 33002275
17 33002319
17 33002342
17 33002675
17 33002703
17 33002704
17 33002717
17 33002725
17 33002739
17 33002802
17 33002985
17 33002999
17 33003027
17 33003036
17 33003382
17 33003504
17 33003646
17 33003722
17 33003726
17 33003732
17 33003966
17 33005715
17 33005739
17 33005750
17 33005822
17 33005980
17 33006055
17 33006056
17 33006125
17 33006137
17 33006198
17 33006229
17 33006403
17 33006498
17 33006500
17 33006501
17 33006586
17 33006627
17 33006645
17 33006976
17 33006982
17 33007258
17 33007267
17 33007352
17 33007794
17 33007828
17 33007885
17 33011728
17 33012114
17 33012168
17 33012607
17 33012780
17 33012813
17 33012832
17 33012887
17 33013149
17 33013976
17 33014872
17 33014923
17 33015584
17 33015702
17 33015823
17 33016144
17 33016936
17 33016946
17 33016948
17 33017204
17 33017538
17 33019175
17 33019197
17 33019509
17 33020160
17 33020245
17 33020269
17 33020387
17 33020507
17 33020678
17 33021152
17 33021217
17 33021333
17 33021338
17 33021544
17 33021668
17 33021711
17 33021883
17 33022097
17 33022109
17 33022311
17 33022393
17 33022642
17 33022918
17 33022927
17 33023041
17 33023105
17 33023212
17 33023268
17 33023356
17 33023712
17 33023728
17 33023794
17 33023806
17 33024063
17 33024243
17 33024264
17 33024348
17 33024501
17 33024631
17 33024704
17 33025170
17 33025234
17 33025313
17 33025359
17 33025367
17 33025619
17 33025871
17 33025946
17 33026007
17 33026038
17 33026770
17 33026831
17 33026846
17 33026912
17 33027160
17 33027514
17 33027719
17 33027752
17 33027948
17 33028074
17 33028126
17 33028170
17 33028207
17 33028210
17 33028678
17 33028941
17 33029001
17 33029238
17 33029843
17 33030304
17 33031055
17 33031100
17 33031220
17 33031898
17 33031955
17 33032132
17 33036299
17 33036337
17 33036467
17 33036803
17 33037511
17 33039365
17 33039443
17 33039690
17 33040347
17 33042741
17 33042864
17 33044651
17 33044695
17 33044870
17 33045232
17 33045234
17 33045241
17 33045295
17 33045422
17 33045585
17 33045608
17 33045663
17 33045812
17 33046304
17 33046358
17 33046730
17 33047107
17 33047240
17 33047373
17 33047438
17 33047527
17 33047602
17 33047716
17 33047959
17 33047971
17 33048476
17 33048481
17 33049130
17 33049158
17 33049217
17 33049366
17 33049764
17 33049927
17 33049938
17 33050291
17 33050304
17 33050423
17 33050432
17 33050500
17 33050659
17 33050698
17 33051423
17 33052788
17 33052863
17 33052918
17 33053025
17 33053028
17 33053543
17 33053584
17 33053654
17 33053656
17 33053831
17 33053891
17 33053989
17 33054007
17 33054090
17 33054108
17 33054125
17 33054224
17 33054281
17 33054328
17 33054873
17 33054912
17 33055078
17 33055223
17 33055284
17 33055304
17 33055358
17 33055360
17 33055801
17 33055818
17 33055943
17 33056076
17 33056190
17 33056312
17 33056536
17 33056774
17 33056866
17 33056949
17 33056983
17 33057029
17 33057478
17 33057479
17 33057623
17 33057666
17 33057871
17 33057934
17 33057936
17 33058032
17 33058149
17 33058284
17 33058304
17 33058468
17 33058504
17 33058548
17 33058654
17 33059333
17 33059349
17 33059421
17 33059434
17 33059496
17 33059508
17 33059546
17 33059668
17 33059856
17 33059939
17 33059980
17 33060005
17 33060012
17 33060812
17 33060834
17 33060840
17 33061136
17 33061344
17 33064281
17 33064289
17 33064694
17 33065466
17 33065821
17 33067868
17 33068527
17 33068982
17 33069228
17 33069235
17 33069296
17 33075550
17 33076209
17 33076310
17 33076536
17 33076864
17 33077676
17 33077778
17 33078075
17 33078187
17 33078559
17 33078576
17 33078823
17 33082621
17 33084027
17 33085723
17 33086128
17 33090451
17 33091720
17 33092199
17 33092867
17 33093383
17 33094017
17 33094157
17 33094723
17 33096150
17 33097998
17 33098330
17 33099087
17 33099147
17 33099297
17 33100320
17 33101346
17 33102399
17 33102982
17 33104112
17 33104408
17 33105869
17 33105968
17 33106094
17 33106234
17 33108610
17 33110116
17 33111392
17 33111939
17 33115405
17 33116168
17 33118381
17 33118514
17 33118887
17 33119735
17 33120523
17 33122742
17 33122780
17 33122818
17 33123647
17 33124316
17 33125618
17 33126109
17 33126506
17 33128813
17 33129082
17 33129548
17 33129756
17 33130057
17 33131181
17 33131385
17 33131575
17 33131927
17 33132460
17 33133574
17 33135341
17 33135597
17 33135744
17 33136269
17 33139811
17 33139963
17 33140125
17 33141542
17 33142225
17 33142400
17 33143588
17 33143801
17 33143976
17 33144630
17 33145139
17 33145195
17 33147882
17 33149072
17 33150910
17 33153705
17 33156453
17 33158202
17 33160087
17 33160764
17 33161002
17 33161286
17 33161350
17 33163195
17 33165093
17 33165165
17 33165634
17 33165878
17 33166676
17 33167967
17 33168720
17 33168834
17 33169191
17 33170339
17 33170684
17 33170808
17 33171423
17 33171610
17 33171619
17 33172051
17 33173793
17 33174013
17 33174936
17 33174941
17 33175152
17 33175372
17 33175605
17 33176083
17 33176618
17 33176815
17 33179128
17 33179674
17 33180869
17 33181182
17 33181472
17 33181676
17 33181768
17 33182022
17 33182965
17 33183045
17 33183502
17 33183563
17 33184436
17 33184695
17 33184749
17 33185225
17 33185253
17 33185495
17 33185778
17 33186044
17 33186097
17 33186126
17 33186252
17 33187042
17 33188279
17 33188821
17 33189956
17 33189983
17 33190112
17 33190861
17 33190944
17 33193099
17 33193119
17 33193165
17 33193179
17 33194029
17 33194083
17 33194534
17 33194675
17 33194749
17 33194783
17 33194857
17 33194913
17 33194927
17 33194945
17 33194966
17 33195076
17 33195134
17 33195146
17 33195150
17 33195567
17 33195681
17 33197665
17 33198449
17 33198611
17 33198720
17 33199148
17 33199295
17 33201549
17 33202032
17 33202040
17 33203957
17 33204140
17 33204409
17 33204422
17 33204718
17 33205743
17 33205856
17 33205980
17 33206087
17 33206141
17 33206792
17 33206804
17 33206854
17 33206870
17 33207139
17 33207425
17 33209979
17 33210580
17 33210646
17 33210696
17 33210725
17 33210774
17 33210810
17 33211406
17 33211727
17 33211750
17 33212125
17 33212129
17 33212183
17 33212202
17 33212206
17 33212213
17 33212360
17 33212573
17 33212591
17 33212594
17 33212889
17 33214121
17 33214157
17 33214271
17 33214306
17 33214423
17 33214599
17 33214682
17 33214798
17 33215808
17 33215815
17 33215820
17 33215842
17 33216084
17 33216420
17 33216456
17 33216495
17 33216518
17 33216632
17 33216758
17 33216878
17 33217001
17 33217394
17 33217651
17 33217668
17 33217669
17 33217712
17 33217713
17 33217784
17 33219205
17 33219266
17 33219499
17 33219744
17 33220443
17 33220654
17 33220670
17 33220746
17 33221129
17 33221591
17 33221647
17 33221817
17 33222213
17 33222268
17 33222343
17 33222346
17 33222630
17 33222635
17 33222647
17 33222837
17 33222878
17 33223013
17 33223131
17 33223289
17 33223301
17 33223445
17 33223547
17 33223587
17 33223591
17 33223932
17 33223982
17 33224182
17 33224267
17 33224287
17 33224353
17 33224423
17 33224646
17 33224999
17 33225255
17 33225390
17 33225738
17 33225775
17 33225779
17 33225799
17 33225805
17 33225821
17 33225829
17 33225842
17 33225876
17 33226282
17 33226402
17 33226708
17 33226740
17 33228908
17 33228970
17 33229553
17 33230518
17 33231630
17 33231657
17 33231797
17 33231946
17 33232205
17 33232241
17 33232314
17 33232382
17 33232601
17 33232627
17 33232653
17 33232918
17 33233071
17 33233161
17 33234142
17 33234165
17 33234920
17 33235882
17 33235980
17 33236277
17 33236341
17 33237037
17 33237311
17 33237465
17 33237592
17 33237605
17 33237607
17 33237635
17 33237788
17 33237793
17 33238266
17 33239676
17 33239805
17 33239892
17 33241269
17 33241289
17 33241496
17 33241840
17 33241986
17 33242056
17 33242164
17 33242567
17 33244275
17 33244601
17 33244713
17 33244827
17 33244846
17 33244955
17 33245034
17 33245385
17 33245489
17 33247388
17 33247563
17 33248144
17 33249958
17 33250268
17 33250319
17 33251267
17 33252971
17 33253428
17 33253529
17 33255114
17 33255278
17 33255721
17 33258254
17 33258335
17 33258768
17 33258854
17 33260694
17 33261333
17 33261378
17 33261553
17 33264225
17 33264355
17 33264446
17 33265786
17 33267468
17 33270631
17 33271422
17 33272121
17 33272761
17 33273055
17 33273061
17 33273141
17 33273199
17 33273277
17 33273278
17 33273287
17 33273467
17 33273731
17 33273742
17 33273765
17 33274005
17 33274075
17 33274079
17 33274123
17 33274227
17 33274344
17 33274500
17 33274623
17 33274871
17 33274902
17 33274973
17 33274982
17 33274983
17 33275013
17 33275028
17 33275206
17 33275259
17 33275466
17 33275495
17 33275570
17 33275732
17 33275753
17 33275902
17 33276003
17 33276061
17 33276973
17 33277538
17 33277613
17 33277630
17 33277972
17 33278028
17 33278203
17 33278228
17 33279435
17 33279761
17 33279805
17 33279911
17 33279961
17 33279969
17 33280023
17 33280096
17 33280142
17 33280478
17 33280636
17 33280755
17 33281983
17 33282074
17 33282329
17 33282345
17 33282577
17 33283175
17 33283454
17 33284126
17 33286556
17 33286758
17 33287145
17 33287324
17 33287531
17 33287821
17 33288074
17 33288534
17 33288851
17 33289348
17 33289769
17 33290011
17 33290253
17 33290557
17 33291185
17 33291916
17 33292600
17 33292849
17 33293174
17 33293518
17 33294138
17 33294677
17 33299222
17 33299231
17 33299681
17 33300062
17 33300088
17 33300130
17 33300140
17 33300291
17 33300728
17 33300843
17 33301227
17 33301233
17 33301373
17 33301625
17 33301930
17 33301931
17 33302037
17 33302073
17 33302091
17 33302159
17 33302297
17 33302358
17 33303179
17 33303354
17 33303481
17 33303883
17 33304308
17 33304345
17 33304383
17 33304437
17 33304482
17 33305119
17 33305124
17 33305175
17 33305212
17 33305522
17 33305900
17 33305947
17 33305989
17 33306231
17 33306248
17 33306258
17 33306269
17 33306489
17 33306571
17 33307037
17 33308358
17 33308567
17 33309869
17 33310674
17 33311116
17 33311521
17 33311535
17 33311538
17 33311545
17 33311569
17 33311622
17 33311635
17 33311780
17 33311802
17 33311867
17 33312030
17 33312059
17 33312380
17 33312474
17 33312527
17 33312828
17 33312898
17 33312929
17 33313017
17 33313048
17 33313084
17 33313158
17 33313265
17 33313283
17 33313456
17 33313550
17 33313771
17 33313800
17 33313866
17 33314006
17 33314076
17 33314098
17 33314255
17 33314429
17 33314498
17 33315589
17 33316291
17 33318228
17 33318229
17 33318289
17 33318319
17 33318360
17 33318361
17 33318396
17 33318414
17 33318420
17 33318479
17 33318519
17 33318573
17 33318617
17 33318618
17 33318887
17 33319005
17 33319053
17 33319076
17 33319109
17 33319154
17 33319184
17 33319186
17 33319222
17 33319239
17 33319243
17 33319287
17 33319298
17 33319866
17 33319885
17 33319917
17 33319977
17 33320031
17 33320091
17 33320252
17 33320367
17 33320387
17 33320417
17 33320573
17 33320843
17 33320930
17 33321174
17 33321304
17 33321826
17 33322160
17 33322545
17 33322564
17 33322568
17 33322606
17 33322691
17 33322708
17 33322731
17 33322746
17 33322759
17 33322781
17 33322804
17 33322831
17 33323119
17 33323153
17 33323221
17 33323276
17 33323404
17 33323516
17 33323593
17 33323622
17 33323640
17 33323642
17 33323742
17 33323743
17 33323754
17 33324009
17 33324087
17 33324557
17 33324619
17 33324916
17 33325024
17 33325113
17 33325282
17 33325360
17 33325613
17 33325847
17 33325960
17 33326009
17 33326096
17 33326097
17 33326439
17 33327948
17 33327969
17 33327974
17 33328086
17 33328089
17 33328203
17 33328285
17 33328462
17 33328515
17 33328530
17 33328588
17 33328641
17 33328649
17 33328746
17 33328802
17 33328812
17 33328934
17 33328941
17 33329250
17 33329351
17 33329458
17 33329467
17 33329478
17 33330245
17 33330288
17 33330308
17 33330441
17 33330851
17 33330964
17 33330994
17 33331026
17 33331109
17 33331118
17 33331241
17 33331435
17 33331537
17 33331556
17 33331558
17 33331575
17 33331670
17 33331677
17 33331914
17 33331925
17 33331986
17 33331987
17 33332125
17 33332849
17 33333057
17 33333090
17 33333185
17 33333219
17 33333223
17 33333229
17 33333278
17 33333296
17 33333314
17 33333370
17 33333399
17 33333454
17 33333526
17 33334433
17 33334992
17 33335440
17 33336849
17 33336872
17 33336981
17 33337349
17 33337363
17 33337613
17 33337691
17 33337772
17 33337824
17 33338107
17 33338592
17 33339111
17 33339132
17 33339289
17 33339294
17 33339424
17 33339655
17 33339736
17 33339798
17 33339872
17 33339970
17 33340423
17 33340486
17 33340505
17 33340819
17 33340928
17 33340960
17 33341052
17 33341153
17 33341172
17 33341319
17 33341539
17 33341543
17 33341585
17 33341671
17 33341696
17 33341807
17 33342082
17 33342616
17 33342632
17 33342837
17 33342881
17 33343256
17 33343852
17 33344543
17 33344943
17 33346409
17 33346595
17 33346691
17 33346907
17 33347121
17 33347254
17 33347261
17 33347341
17 33347345
17 33347489
17 33347493
17 33347638
17 33347653
17 33347702
17 33347749
17 33348039
17 33348338
17 33348476
17 33348832
17 33348974
17 33349119
17 33349159
17 33349291
17 33349533
17 33349834
17 33349948
17 33350048
17 33350121
17 33350272
17 33350686
17 33350794
17 33350835
17 33350962
17 33351331
17 33351542
17 33351574
17 33351590
17 33351687
17 33351895
17 33351903
17 33352068
17 33352140
17 33352258
17 33352495
17 33352522
17 33352907
17 33353257
17 33353388
17 33353415
17 33353687
17 33353801
17 33353831
17 33354225
17 33354306
17 33354371
17 33354422
17 33354426
17 33354465
17 33354469
17 33354551
17 33354666
17 33354678
17 33354856
17 33354938
17 33354953
17 33355008
17 33355019
17 33355197
17 33355205
17 33355222
17 33355233
17 33355367
17 33355402
17 33355493
17 33355565
17 33355724
17 33355990
17 33356092
17 33356100
17 33356372
17 33356572
17 33356618
17 33356624
17 33356869
17 33356886
17 33356913
17 33357047
17 33357089
17 33357154
17 33357337
17 33357410
17 33357737
17 33357764
17 33357812
17 33357853
17 33357988
17 33358018
17 33358041
17 33358050
17 33358059
17 33358062
17 33358064
17 33358257
17 33358297
17 33358616
17 33358839
17 33358935
17 33358954
17 33358958
17 33359028
17 33359058
17 33359074
17 33359202
17 33359383
17 33359488
17 33359504
17 33359791
17 33359904
17 33360008
17 33360012
17 33360080
17 33360104
17 33360265
17 33360312
17 33360330
17 33360373
17 33360397
17 33360500
17 33360529
17 33360543
17 33361621
17 33361651
17 33361657
17 33362240
17 33362440
17 33362467
17 33362539
17 33362724
17 33362729
17 33362795
17 33362882
17 33363068
17 33363189
17 33363213
17 33363245
17 33363392
17 33363633
17 33363727
17 33363758
17 33363792
17 33363923
17 33363960
17 33364117
17 33364289
17 33364349
17 33364421
17 33364481
17 33364501
17 33364826
17 33364882
17 33364883
17 33364885
17 33364886
17 33364891
17 33365017
17 33365034
17 33365167
17 33366411
17 33366772
17 33367107
17 33367116
17 33367143
17 33367227
17 33367231
17 33367242
17 33367662
17 33367688
17 33367717
17 33367723
17 33367732
17 33367746
17 33367747
17 33367757
17 33367777
17 33367870
17 33367964
17 33367971
17 33368332
17 33369720
17 33370745
17 33371436
17 33371437
17 33371741
17 33371772
17 33372056
17 33372093
17 33372425
17 33372780
17 33372901
17 33373422
17 33373497
17 33375970
17 33376094
17 33376130
17 33376797
17 33376868
17 33376902
17 33377557
17 33377673
17 33377888
17 33377992
17 33378083
17 33378084
17 33378091
17 33378144
17 33378713
17 33379832
17 33380127
17 33380623
17 33380814
17 33380901
17 33381078
17 33381141
17 33381212
17 33381423
17 33381483
17 33381529
17 33381558
17 33381596
17 33381647
17 33381767
17 33381780
17 33381840
17 33382896
17 33382921
17 33383074
17 33383079
17 33383112
17 33383131
17 33383244
17 33383391
17 33383466
17 33383517
17 33383522
17 33383567
17 33383576
17 33383676
17 33383702
17 33383769
17 33383860
17 33383864
17 33383893
17 33383899
17 33384049
17 33384086
17 33384181
17 33384185
17 33384431
17 33384490
17 33384747
17 33384805
17 33384809
17 33384818
17 33384855
17 33384981
17 33385002
17 33385050
17 33385335
17 33385352
17 33385445
17 33385492
17 33385512
17 33385513
17 33385646
17 33385795
17 33385799
17 33385809
17 33386141
17 33386580
17 33386714
17 33386780
17 33386826
17 33386902
17 33386941
17 33386948
17 33386997
17 33387025
17 33387245
17 33387452
17 33387575
17 33387792
17 33387808
17 33387814
17 33388362
17 33388407
17 33388414
17 33388588
17 33388630
17 33388654
17 33388687
17 33388792
17 33388826
17 33388942
17 33388957
17 33389114
17 33389140
17 33389147
17 33389193
17 33389212
17 33389296
17 33389299
17 33389409
17 33389484
17 33389593
17 33389935
17 33389992
17 33390049
17 33390062
17 33390215
17 33390287
17 33390331
17 33390721
17 33390727
17 33390737
17 33390812
17 33390859
17 33391475
17 33391480
17 33391557
17 33391599
17 33391699
17 33392048
17 33392185
17 33392380
17 33392824
17 33392829
17 33393646
17 33393669
17 33393718
17 33394326
17 33394363
17 33395191
17 33395260
17 33395266
17 33395335
17 33395400
17 33395497
17 33395787
17 33395905
17 33395918
17 33396253
17 33396284
17 33396369
17 33396486
17 33396501
17 33396526
17 33396840
17 33397100
17 33397124
17 33397590
17 33398307
17 33398410
17 33398504
17 33398690
17 33398811
17 33399081
17 33399497
17 33399640
17 33400002
17 33400121
17 33400190
17 33400496
17 33400570
17 33400606
17 33401057
17 33401666
17 33401700
17 33401711
17 33401851
17 33401968
17 33402203
17 33402267
17 33402400
17 33403181
17 33403232
17 33403488
17 33403577
17 33404956
17 33405297
17 33405387
17 33405499
17 33405668
17 33406126
17 33406569
17 33406577
17 33408923
17 33409541
17 33410463
17 33410926
17 33411170
17 33411871
17 33411903
17 33412112
17 33412444
17 33414362
17 33414536
17 33414902
17 33415926
17 33416261
17 33416867
17 33417270
17 33417381
17 33417596
17 33418244
17 33418932
17 33419085
17 33419146
17 33419596
17 33419654
17 33419841
17 33421447
17 33421479
17 33425005
17 33425269
17 33425639
17 33426049
17 33426338
17 33426351
17 33426393
17 33426461
17 33426572
17 33426787
17 33426891
17 33426923
17 33426941
17 33427285
17 33427418
17 33427791
17 33427797
17 33427924
17 33428013
17 33429527
17 33429676
17 33430743
17 33430920
17 33431009
17 33432195
17 33432217
17 33432585
17 33432664
17 33432675
17 33432750
17 33432770
17 33433050
17 33433628
17 33434203
17 33434373
17 33434639
17 33434813
17 33434863
17 33434907
17 33435000
17 33435035
17 33435135
17 33435147
17 33435352
17 33435379
17 33435405
17 33435514
17 33435592
17 33435680
17 33435880
17 33436015
17 33436095
17 33436120
17 33436267
17 33436353
17 33436501
17 33436556
17 33436597
17 33436643
17 33436666
17 33436725
17 33436850
17 33436857
17 33436958
17 33436975
17 33438189
17 33439044
17 33439414
17 33441209
17 33441279
17 33441552
17 33441817
17 33445895
17 33446855
17 33448052
17 33448357
17 33448450
17 33448506
17 33448979
17 33449353
17 33450659
17 33451604
17 33451640
17 33452044
17 33454507
17 33454940
17 33454972
17 33455047
17 33455080
17 33455208
17 33455281
17 33455310
17 33455425
17 33455578
17 33455860
17 33456734
17 33456890
17 33456948
17 33457047
17 33457074
17 33457492
17 33457616
17 33457954
17 33458121
17 33458824
17 33458956
17 33460110
17 33460525
17 33461471
17 33462178
17 33462242
17 33462311
17 33462312
17 33462336
17 33463322
17 33463604
17 33464098
17 33464505
17 33464555
17 33464813
17 33464827
17 33465036
17 33465322
17 33465339
17 33465344
17 33465442
17 33468232
17 33468417
17 33468537
17 33469246
17 33470340
17 33470518
17 33470531
17 33470582
17 33470586
17 33470665
17 33470773
17 33471123
17 33471132
17 33471138
17 33471210
17 33471261
17 33471479
17 33471523
17 33471656
17 33471734
17 33472047
17 33472572
17 33472613
17 33473217
17 33473372
17 33473381
17 33473408
17 33473886
17 33474442
17 33474665
17 33475074
17 33475093
17 33475575
17 33475666
17 33475753
17 33478109
17 33478210
17 33478577
17 33478889
17 33478926
17 33479104
17 33479162
17 33479173
17 33479185
17 33479209
17 33479263
17 33479464
17 33479488
17 33479599
17 33479852
17 33480430
17 33480542
17 33480656
17 33480728
17 33480850
17 33481195
17 33481560
17 33481594
17 33482017
17 33482442
17 33482471
17 33482569
17 33482876
17 33483508
17 33483525
17 33483593
17 33483681
17 33485660
17 33485724
17 33485740
17 33486203
17 33486357
17 33486561
17 33486567
17 33486687
17 33486693
17 33486781
17 33487218
17 33487362
17 33487451
17 33487540
17 33487598
17 33487881
17 33487973
17 33487976
17 33488057
17 33488163
17 33488478
17 33489048
17 33489151
17 33490570
17 33493075
17 33493391
17 33493595
17 33493706
17 33493899
17 33494219
17 33494399
17 33494570
17 33494719
17 33494747
17 33494923
17 33494943
17 33495000
17 33495066
17 33495319
17 33495346
17 33495520
17 33495542
17 33495710
17 33495935
17 33496012
17 33496245
17 33497262
17 33497268
17 33497488
17 33497528
17 33497572
17 33498034
17 33498099
17 33498684
17 33499621
17 33499664
17 33500049
17 33500781
17 33500802
17 33501009
17 33502661
17 33502671
17 33502714
17 33503010
17 33503431
17 33503591
17 33503634
17 33504209
17 33504542
17 33504949
17 33505077
17 33505080
17 33505086
17 33505096
17 33505149
17 33505179
17 33505231
17 33505899
17 33505900
17 33505944
17 33505998
17 33506051
17 33506105
17 33506513
17 33506516
17 33506518
17 33506590
17 33506615
17 33506636
17 33506656
17 33506657
17 33506690
17 33506724
17 33506793
17 33506805
17 33506952
17 33507023
17 33507035
17 33507394
17 33507411
17 33507489
17 33507515
17 33507548
17 33508291
17 33508647
17 33508664
17 33508757
17 33509362
17 33510413
17 33510444
17 33510691
17 33510709
17 33510807
17 33510820
17 33513797
17 33514236
17 33514660
17 33514796
17 33514912
17 33515944
17 33516085
17 33516709
17 33517037
17 33518066
17 33518197
17 33518739
17 33519770
17 33519786
17 33520715
17 33520907
17 33521466
17 33522022
17 33522059
17 33522074
17 33522078
17 33523101
17 33523454
17 33523627
17 33524192
17 33524560
17 33524563
17 33524581
17 33524650
17 33525104
17 33525984
17 33527654
17 33528118
17 33528266
17 33528373
17 33528464
17 33528693
17 33528697
17 33528711
17 33528713
17 33528799
17 33528852
17 33529261
17 33529296
17 33529317
17 33530126
17 33530176
17 33530346
17 33530424
17 33530523
17 33530584
17 33530586
17 33530592
17 33531041
17 33531180
17 33531928
17 33532062
17 33532250
17 33532366
17 33532952
17 33534136
17 33534577
17 33534590
17 33534690
17 33535064
17 33535135
17 33535201
17 33535435
17 33535490
17 33536275
17 33536695
17 33536997
17 33537228
17 33537423
17 33537624
17 33537884
17 33537926
17 33538093
17 33538172
17 33538544
17 33538849
17 33539166
17 33539348
17 33540558
17 33541079
17 33541687
17 33541814
17 33541917
17 33541933
17 33542020
17 33542098
17 33542170
17 33543056
17 33543082
17 33543784
17 33544122
17 33544262
17 33544444
17 33545552
17 33546201
17 33547314
17 33547698
17 33547722
17 33547762
17 33547785
17 33547937
17 33548336
17 33548898
17 33548901
17 33549959
17 33550300
17 33550528
17 33550633
17 33550797
17 33550800
17 33552070
17 33552132
17 33552904
17 33554646
17 33554846
17 33555679
17 33556321
17 33556768
17 33556955
17 33558464
17 33558659
17 33561415
17 33561681
17 33561846
17 33561898
17 33562176
17 33562304
17 33562557
17 33563678
17 33563814
17 33565205
17 33565800
17 33566244
17 33566382
17 33566545
17 33566554
17 33567625
17 33567645
17 33567983
17 33568122
17 33568170
17 33568474
17 33568478
17 33568485
17 33568577
17 33569072
17 33569446
17 33570255
17 33570553
17 33570643
17 33570658
17 33572015
17 33572366
17 33572467
17 33572521
17 33572705
17 33572923
17 33572929
17 33572954
17 33573065
17 33573088
17 33573424
17 33573721
17 33573741
17 33573773
17 33573845
17 33573974
17 33574254
17 33574844
17 33574881
17 33574981
17 33575486
17 33575494
17 33575764
17 33576682
17 33577072
17 33577252
17 33577788
17 33577901
17 33578055
17 33578659
17 33578680
17 33579346
17 33579444
17 33579518
17 33579620
17 33579648
17 33579767
17 33580252
17 33580350
17 33580466
17 33580469
17 33580474
17 33580591
17 33580658
17 33580731
17 33580803
17 33580882
17 33580903
17 33580978
17 33581014
17 33581366
17 33581508
17 33581524
17 33581671
17 33581897
17 33582021
17 33582058
17 33582072
17 33582242
17 33582271
17 33582310
17 33582329
17 33582523
17 33582647
17 33582755
17 33582843
17 33582961
17 33583035
17 33583161
17 33583171
17 33583341
17 33583352
17 33583442
17 33583693
17 33583889
17 33583935
17 33583997
17 33584083
17 33584102
17 33584168
17 33584339
17 33584382
17 33584642
17 33585019
17 33585098
17 33585136
17 33585301
17 33585525
17 33585691
17 33585693
17 33585792
17 33585849
17 33585870
17 33585978
17 33585989
17 33586152
17 33586184
17 33586273
17 33586401
17 33586493
17 33586761
17 33586783
17 33586795
17 33586849
17 33587045
17 33587121
17 33587122
17 33587162
17 33587248
17 33587497
17 33587949
17 33588448
17 33589206
17 33589210
17 33589300
17 33589303
17 33589374
17 33589382
17 33589410
17 33589960
17 33589974
17 33590007
17 33590090
17 33590716
17 33591026
17 33591549
17 33591589
17 33591700
17 33591917
17 33591986
17 33592009
17 33592226
17 33592270
17 33592899
17 33593595
17 33594094
17 33596453
17 33596579
17 33596687
17 33596696
17 33596726
17 33596741
17 33603235
17 33603250
17 33603528
17 33603610
17 33603653
17 33603666
17 33603685
17 33603722
17 33603758
17 33603819
17 33603890
17 33603898
17 33603991
17 33604047
17 33604218
17 33604392
17 33604432
17 33604461
17 33604583
17 33604994
17 33605008
17 33605126
17 33605549
17 33605682
17 33606248
17 33606368
17 33606425
17 33606689
17 33606951
17 33606956
17 33607127
17 33607209
17 33607267
17 33607304
17 33607876
17 33608065
17 33608083
17 33608222
17 33608267
17 33608562
17 33608563
17 33608566
17 33608577
17 33608616
17 33608743
17 33608795
17 33608894
17 33608936
17 33608953
17 33609149
17 33609476
17 33609727
17 33610167
17 33610442
17 33610469
17 33610751
17 33610983
17 33611038
17 33611212
17 33611639
17 33611766
17 33611782
17 33612160
17 33612367
17 33612746
17 33612752
17 33612783
17 33612795
17 33612838
17 33613444
17 33613585
17 33613653
17 33613676
17 33613707
17 33615760
17 33615985
17 33616121
17 33617216
17 33617331
17 33617442
17 33617471
17 33617494
17 33617718
17 33617761
17 33617807
17 33618113
17 33618167
17 33618179
17 33618200
17 33618404
17 33618589
17 33618600
17 33618634
17 33618662
17 33618713
17 33618889
17 33618955
17 33619170
17 33619231
17 33619757
17 33619949
17 33620051
17 33620067
17 33620316
17 33620575
17 33621319
17 33621366
17 33621688
17 33622262
17 33622265
17 33622295
17 33622396
17 33622674
17 33622679
17 33622854
17 33622912
17 33622955
17 33623105
17 33623239
17 33623535
17 33623575
17 33623893
17 33624536
17 33625631
17 33625636
17 33626075
17 33627154
17 33627399
17 33627440
17 33628023
17 33628467
17 33628797
17 33628822
17 33629157
17 33629747
17 33629917
17 33630204
17 33630516
17 33630626
17 33630693
17 33631012
17 33631692
17 33631730
17 33631905
17 33632207
17 33632415
17 33632463
17 33632540
17 33632745
17 33632998
17 33633231
17 33633462
17 33633540
17 33635235
17 33635262
17 33635318
17 33635481
17 33635531
17 33636358
17 33636438
17 33636518
17 33636519
17 33636635
17 33636695
17 33637207
17 33637661
17 33637663
17 33637676
17 33637822
17 33637923
17 33638177
17 33638636
17 33638793
17 33640249
17 33640778
17 33640926
17 33641370
17 33641474
17 33641476
17 33641507
17 33641689
17 33642510
17 33642608
17 33642642
17 33642697
17 33643048
17 33643074
17 33643083
17 33643180
17 33643681
17 33643845
17 33643882
17 33644151
17 33644187
17 33644240
17 33644304
17 33644305
17 33644434
17 33644593
17 33644648
17 33644954
17 33645008
17 33645108
17 33645230
17 33645245
17 33645344
17 33645680
17 33646097
17 33646130
17 33646166
17 33646407
17 33646478
17 33646612
17 33646629
17 33646665
17 33646750
17 33646918
17 33647093
17 33647123
17 33647179
17 33647406
17 33647407
17 33647518
17 33647582
17 33647626
17 33647632
17 33647799
17 33647894
17 33647947
17 33649554
17 33654632
17 33654633
17 33654738
17 33655046
17 33655188
17 33655442
17 33655703
17 33655829
17 33656009
17 33656342
17 33656352
17 33656554
17 33656584
17 33656774
17 33657038
17 33657476
17 33660451
17 33660873
17 33661692
17 33661729
17 33662068
17 33662148
17 33662689
17 33662938
17 33663216
17 33663323
17 33663558
17 33663637
17 33663677
17 33663782
17 33663874
17 33663990
17 33664464
17 33664495
17 33664578
17 33664627
17 33664635
17 33664638
17 33664639
17 33665017
17 33665228
17 33665424
17 33665473
17 33665542
17 33665717
17 33665982
17 33666065
17 33666169
17 33666777
17 33666811
17 33666969
17 33667147
17 33667148
17 33667203
17 33667224
17 33667366
17 33667749
17 33667818
17 33667919
17 33668004
17 33668298
17 33668983
17 33668987
17 33669431
17 33669457
17 33670062
17 33670065
17 33670117
17 33670130
17 33670407
17 33670447
17 33671179
17 33671509
17 33671594
17 33671622
17 33671662
17 33671736
17 33671861
17 33671880
17 33672027
17 33672039
17 33672295
17 33672428
17 33672924
17 33674558
17 33674680
17 33674780
17 33674865
17 33675055
17 33675076
17 33675102
17 33675468
17 33675646
17 33675931
17 33675987
17 33676891
17 33676983
17 33677111
17 33677209
17 33677280
17 33677293
17 33677435
17 33677441
17 33677531
17 33677533
17 33677754
17 33677767
17 33677842
17 33677843
17 33677868
17 33678009
17 33678041
17 33678057
17 33678090
17 33678227
17 33678286
17 33678289
17 33678315
17 33678630
17 33678631
17 33678633
17 33678780
17 33679697
17 33680157
17 33680889
17 33681683
17 33681783
17 33681810
17 33681997
17 33682653
17 33682739
17 33683072
17 33683494
17 33683974
17 33684230
17 33684240
17 33687585
17 33688528
17 33689067
17 33689069
17 33691135
17 33691152
17 33691206
17 33691252
17 33691295
17 33691302
17 33691424
17 33691428
17 33691573
17 33691698
17 33691811
17 33692092
17 33692106
17 33692107
17 33692836
17 33692921
17 33693371
17 33693390
17 33693564
17 33693583
17 33693618
17 33693672
17 33694000
17 33694022
17 33694119
17 33694311
17 33694564
17 33694594
17 33694874
17 33694889
17 33694912
17 33696595
17 33696838
17 33698148
17 33698818
17 33698877
17 33701652
17 33701822
17 33702456
17 33703173
17 33705576
17 33705578
17 33705886
17 33706573
17 33706852
17 33706975
17 33707774
17 33708946
17 33709163
17 33709888
17 33709905
17 33710245
17 33711575
17 33711638
17 33712683
17 33712796
17 33713554
17 33714773
17 33715242
17 33715702
17 33715908
17 33716077
17 33716308
17 33716309
17 33717708
17 33718654
17 33718693
17 33718806
17 33718866
17 33718903
17 33719260
17 33719727
17 33720318
17 33721874
17 33722358
17 33722809
17 33723214
17 33723298
17 33723872
17 33724816
17 33725264
17 33725672
17 33727550
17 33728156
17 33728264
17 33728691
17 33729780
17 33730165
17 33730664
17 33732334
17 33734787
17 33734974
17 33735120
17 33736417
17 33736513
17 33738082
17 33738385
17 33738490
17 33738972
17 33741153
17 33741411
17 33745287
17 33745358
17 33745806
17 33746058
17 33746142
17 33746954
17 33746955
17 33747085
17 33747985
17 33750101
17 33750459
17 33750891
17 33751140
17 33751253
17 33751876
17 33752038
17 33752238
17 33753032
17 33753973
17 33754992
17 33754996
17 33754997
17 33754998
17 33755192
17 33755303
17 33756466
17 33757862
17 33758190
17 33758601
17 33759069
17 33759197
17 33760739
17 33761278
17 33761483
17 33761501
17 33761623
17 33761646
17 33761818
17 33762687
17 33765195
17 33766497
17 33767479
17 33767728
17 33767729
17 33767927
17 33768072
17 33768563
17 33768693
17 33769023
17 33769331
17 33769437
17 33769518
17 33770077
17 33770494
17 33770718
17 33771210
17 33771249
17 33771536
17 33772347
17 33772523
17 33772627
17 33772882
17 33773036
17 33773432
17 33773499
17 33773770
17 33773995
17 33774125
17 33775058
17 33775175
17 33775450
17 33775482
17 33775487
17 33775792
17 33775945
17 33776203
17 33776810
17 33776922
17 33777078
17 33777359
17 33777685
17 33777800
17 33777815
17 33778061
17 33778069
17 33778221
17 33778877
17 33778897
17 33779033
17 33779048
17 33779138
17 33779185
17 33779495
17 33779857
17 33779953
17 33780036
17 33780052
17 33780401
17 33781048
17 33781278
17 33781422
17 33781599
17 33781712
17 33781768
17 33781805
17 33782279
17 33782287
17 33783267
17 33783333
17 33783591
17 33783640
17 33783931
17 33784567
17 33785093
17 33785355
17 33785380
17 33785404
17 33785407
17 33785626
17 33785675
17 33785791
17 33786089
17 33786890
17 33786896
17 33787243
17 33787333
17 33787344
17 33787669
17 33787738
17 33788002
17 33788489
17 33789337
17 33789374
17 33789625
17 33789657
17 33791035
17 33791580
17 33791659
17 33792016
17 33792359
17 33793046
17 33793320
17 33794412
17 33794933
17 33795219
17 33795555
17 33795857
17 33796262
17 33797227
17 33798371
17 33801823
17 33801921
17 33802633
17 33803438
17 33803443
17 33803538
17 33803607
17 33804409
17 33804586
17 33804811
17 33805193
17 33805266
17 33805355
17 33805808
17 33806813
17 33807122
17 33807679
17 33807944
17 33808509
17 33808897
17 33809643
17 33809745
17 33809775
17 33809809
17 33810655
17 33810735
17 33810852
17 33811245
17 33811685
17 33811942
17 33811952
17 33812048
17 33812194
17 33813547
17 33813743
17 33814757
17 33815257
17 33816611
17 33817970
17 33818650
17 33819167
17 33820115
17 33820481
17 33820853
17 33824348
17 33824691
17 33824843
17 33825307
17 33825359
17 33825367
17 33825397
17 33825461
17 33825487
17 33825559
17 33825831
17 33826152
17 33826158
17 33826168
17 33826341
17 33826949
17 33827460
17 33827774
17 33828308
17 33829133
17 33829358
17 33830632
17 33830862
17 33830901
17 33830907
17 33836591
17 33836976
17 33837797
17 33838314
17 33838451
17 33839083
17 33839835
17 33840029
17 33841863
17 33842663
17 33842930
17 33843020
17 33843618
17 33844270
17 33844677
17 33844690
17 33844894
17 33845088
17 33845142
17 33845196
17 33845512
17 33845722
17 33845767
17 33845776
17 33845888
17 33845939
17 33846185
17 33846348
17 33846478
17 33846950
17 33847443
17 33847742
17 33847844
17 33848124
17 33848125
17 33848127
17 33848160
17 33848222
17 33848254
17 33848307
17 33848332
17 33848354
17 33848420
17 33848602
17 33849493
17 33849570
17 33849616
17 33849704
17 33849806
17 33850330
17 33850462
17 33850476
17 33850559
17 33850569
17 33850605
17 33850681
17 33850768
17 33850841
17 33851123
17 33851150
17 33851168
17 33851261
17 33851378
17 33851420
17 33851804
17 33851837
17 33851938
17 33851942
17 33852288
17 33853050
17 33853192
17 33855378
17 33856155
17 33856701
17 33857127
17 33857313
17 33857715
17 33858927
17 33863762
17 33863768
17 33864885
17 33865572
17 33865635
17 33865657
17 33866289
17 33868018
17 33868059
17 33869437
17 33869832
17 33870035
17 33870998
17 33871096
17 33872032
17 33872229
17 33872305
17 33872560
17 33872651
17 33872812
17 33873535
17 33873584
17 33873910
17 33875727
17 33875738
17 33875852
17 33876383
17 33876472
17 33876545
17 33876713
17 33877201
17 33877502
17 33879456
17 33879539
17 33879720
17 33879820
17 33880706
17 33880840
17 33880852
17 33880958
17 33881124
17 33881207
17 33881227
17 33881351
17 33881415
17 33881519
17 33881588
17 33881607
17 33881786
17 33882076
17 33882136
17 33882289
17 33882362
17 33882424
17 33882812
17 33882918
17 33883482
17 33885136
17 33886260
17 33886469
17 33886850
17 33886956
17 33887327
17 33888219
17 33888263
17 33888929
17 33889026
17 33889075
17 33889422
17 33889968
17 33892071
17 33892335
17 33892522
17 33892540
17 33892541
17 33892680
17 33892734
17 33892923
17 33892948
17 33892977
17 33893058
17 33893316
17 33893339
17 33893396
17 33893481
17 33893500
17 33893637
17 33893789
17 33893868
17 33893972
17 33893979
17 33894246
17 33894297
17 33894310
17 33894391
17 33894416
17 33894458
17 33894466
17 33894553
17 33895577
17 33895607
17 33895609
17 33895654
17 33895699
17 33895718
17 33895817
17 33895832
17 33895970
17 33895989
17 33896081
17 33896151
17 33896190
17 33896191
17 33896463
17 33896555
17 33896560
17 33897860
17 33897922
17 33898006
17 33898200
17 33898353
17 33898373
17 33898494
17 33898564
17 33898800
17 33898835
17 33898926
17 33898963
17 33898970
17 33898975
17 33898993
17 33899028
17 33899141
17 33899251
17 33899282
17 33899291
17 33899446
17 33899469
17 33899517
17 33900204
17 33900212
17 33900242
17 33900273
17 33900289
17 33900300
17 33900750
17 33901500
17 33901574
17 33901953
17 33901956
17 33901966
17 33902180
17 33902198
17 33902207
17 33902909
17 33903124
17 33903614
17 33903756
17 33903757
17 33903857
17 33903868
17 33904210
17 33904415
17 33904439
17 33904576
17 33904697
17 33906018
17 33906035
17 33906037
17 33906185
17 33906310
17 33907876
17 33908049
17 33908155
17 33908299
17 33908308
17 33909047
17 33909170
17 33909187
17 33909901
17 33909959
17 33910263
17 33910652
17 33910720
17 33911072
17 33911139
17 33911142
17 33911208
17 33911266
17 33911307
17 33911339
17 33911391
17 33911688
17 33913405
17 33913472
17 33913473
17 33914140
17 33914805
17 33914867
17 33914885
17 33914974
17 33915021
17 33915384
17 33915490
17 33915782
17 33915944
17 33917153
17 33917189
17 33917277
17 33917283
17 33917284
17 33917553
17 33917574
17 33917640
17 33917741
17 33917771
17 33917818
17 33917898
17 33917919
17 33917923
17 33917979
17 33918042
17 33918083
17 33918107
17 33918203
17 33918317
17 33918680
17 33918856
17 33918889
17 33918909
17 33919081
17 33919213
17 33919216
17 33919293
17 33919311
17 33919350
17 33919518
17 33919547
17 33919563
17 33919709
17 33919818
17 33920129
17 33920302
17 33920631
17 33920970
17 33921022
17 33921025
17 33921058
17 33921083
17 33921122
17 33921123
17 33921208
17 33921232
17 33921254
17 33921381
17 33921383
17 33921443
17 33921447
17 33921458
17 33921467
17 33921485
17 33921830
17 33921844
17 33921864
17 33921907
17 33921978
17 33922049
17 33922225
17 33922239
17 33922282
17 33922349
17 33922380
17 33922644
17 33922715
17 33923963
17 33923999
17 33924632
17 33924648
17 33924773
17 33924900
17 33925895
17 33926024
17 33926044
17 33926141
17 33926327
17 33927176
17 33928119
17 33928120
17 33928947
17 33929423
17 33931208
17 33931413
17 33931622
17 33932059
17 33932122
17 33932232
17 33933158
17 33933370
17 33933434
17 33933934
17 33934742
17 33935559
17 33936366
17 33937149
17 33939076
17 33940336
17 33941513
17 33941587
17 33942180
17 33942511
17 33942680
17 33942869
17 33942986
17 33943056
17 33944679
17 33945258
17 33945416
17 33945585
17 33945617
17 33945894
17 33946053
17 33946078
17 33946157
17 33946276
17 33946321
17 33946375
17 33946760
17 33947329
17 33947427
17 33947743
17 33948758
17 33948970
17 33949765
17 33949849
17 33949877
17 33950429
17 33950657
17 33951162
17 33954032
17 33955119
17 33955254
17 33956338
17 33957322
17 33958871
17 33959717
17 33959792
17 33959797
17 33960079
17 33960142
17 33960360
17 33960627
17 33960628
17 33960670
17 33960716
17 33960734
17 33960796
17 33960863
17 33960916
17 33960936
17 33960969
17 33960999
17 33961064
17 33961132
17 33961373
17 33961870
17 33961904
17 33962123
17 33962220
17 33962252
17 33962341
17 33962374
17 33962391
17 33962415
17 33962625
17 33963164
17 33963499
17 33963825
17 33963936
17 33964038
17 33964087
17 33964177
17 33964355
17 33964373
17 33964385
17 33964398
17 33964489
17 33964595
17 33964709
17 33965072
17 33965154
17 33965301
17 33965547
17 33965706
17 33965999
17 33966006
17 33966013
17 33966283
17 33966331
17 33966415
17 33966778
17 33967070
17 33967551
17 33967555
17 33967809
17 33968195
17 33968196
17 33968251
17 33968266
17 33968404
17 33968428
17 33968438
17 33969454
17 33969473
17 33969504
17 33969530
17 33969641
17 33969844
17 33970060
17 33970178
17 33970215
17 33970256
17 33970431
17 33970484
17 33971169
17 33971182
17 33971238
17 33972558
17 33972684
17 33972754
17 33972767
17 33972787
17 33972885
17 33973392
17 33973470
17 33973675
17 33974191
17 33974408
17 33974429
17 33974597
17 33975282
17 33975311
17 33975339
17 33975346
17 33975484
17 33975836
17 33975852
17 33975902
17 33975908
17 33976145
17 33976401
17 33976517
17 33976723
17 33976858
17 33977041
17 33977769
17 33978463
17 33978632
17 33980628
17 33981082
17 33981092
17 33981399
17 33982893
17 33983155
17 33983402
17 33983551
17 33983613
17 33984478
17 33984824
17 33985218
17 33985646
17 33986751
17 33986785
17 33987797
17 33988761
17 33989524
17 33989852
17 33989860
17 33989991
17 33990013
17 33990021
17 33990338
17 33991276
17 33991280
17 33991540
17 33991576
17 33991650
17 33991811
17 33991815
17 33991890
17 33992235
17 33992372
17 33992441
17 33992516
17 33992603
17 33992607
17 33992633
17 33992775
17 33993487
17 33993659
17 33993665
17 33993703
17 33994121
17 33994274
17 33995807
17 33996395
17 33997871
17 33998037
17 33998311
17 33998662
17 33998986
17 33999894
17 33999895
17 34000098
17 34000420
17 34000655
17 34000922
17 34002751
17 34004835
17 34006858
17 34007752
17 34007812
17 34009082
17 34010157
17 34010531
17 34011754
17 34011896
17 34012750
17 34013197
17 34013493
17 34013612
17 34014060
17 34014212
17 34014710
17 34015007
17 34015091
17 34015241
17 34016900
17 34018455
17 34019063
17 34019208
17 34019320
17 34019618
17 34020226
17 34020283
17 34021186
17 34022105
17 34022699
17 34022955
17 34024962
17 34025126
17 34025609
17 34026975
17 34027024
17 34027514
17 34028787
17 34029019
17 34029339
17 34029711
17 34030211
17 34030537
17 34031664
17 34031673
17 34032117
17 34032904
17 34033157
17 34033489
17 34034565
17 34035597
17 34036744
17 34037906
17 34037972
17 34038156
17 34038210
17 34038558
17 34038759
17 34038952
17 34039265
17 34039385
17 34039447
17 34039943
17 34040221
17 34040777
17 34040933
17 34041105
17 34041463
17 34042164
17 34042492
17 34042846
17 34042879
17 34043244
17 34044457
17 34044524
17 34044883
17 34044886
17 34045005
17 34045772
17 34046218
17 34046401
17 34047325
17 34047370
17 34048009
17 34049242
17 34049287
17 34050469
17 34051183
17 34051519
17 34051766
17 34052848
17 34053423
17 34055410
17 34056924
17 34057077
17 34059108
17 34059739
17 34059829
17 34059972
17 34060865
17 34061304
17 34061368
17 34061400
17 34061449
17 34061712
17 34061799
17 34061845
17 34061984
17 34062247
17 34062319
17 34062609
17 34062697
17 34062740
17 34063113
17 34063138
17 34063164
17 34063361
17 34063754
17 34064173
17 34064197
17 34064817
17 34065305
17 34065557
17 34065627
17 34066156
17 34066663
17 34066686
17 34067520
17 34067551
17 34070949
17 34071606
17 34071814
17 34072550
17 34073040
17 34073204
17 34074280
17 34074406
17 34075141
17 34075154
17 34076062
17 34076398
17 34076496
17 34077577
17 34077852
17 34078305
17 34078347
17 34078377
17 34078383
17 34078789
17 34079024
17 34080125
17 34080521
17 34080731
17 34080780
17 34080894
17 34082005
17 34082074
17 34082458
17 34082633
17 34082853
17 34082857
17 34082859
17 34082870
17 34082921
17 34082986
17 34083110
17 34083161
17 34083332
17 34083375
17 34083392
17 34083395
17 34083421
17 34083444
17 34083486
17 34083488
17 34083494
17 34083503
17 34083606
17 34084531
17 34084576
17 34084613
17 34084622
17 34084637
17 34084645
17 34084682
17 34084687
17 34084719
17 34084784
17 34084823
17 34084845
17 34084846
17 34084894
17 34085246
17 34085373
17 34085619
17 34085984
17 34086146
17 34086351
17 34086424
17 34086640
17 34086894
17 34086998
17 34087149
17 34087158
17 34087355
17 34087610
17 34087731
17 34087757
17 34087898
17 34087957
17 34088316
17 34088379
17 34088395
17 34088508
17 34088700
17 34089119
17 34089179
17 34089528
17 34089571
17 34089584
17 34089614
17 34089662
17 34089698
17 34089847
17 34090210
17 34090252
17 34090303
17 34090317
17 34090825
17 34091061
17 34091214
17 34091390
17 34091409
17 34091809
17 34091934
17 34092200
17 34092259
17 34092268
17 34092464
17 34092472
17 34092528
17 34092612
17 34092781
17 34093218
17 34093237
17 34093625
17 34094359
17 34095083
17 34096394
17 34096504
17 34096898
17 34099831
17 34102580
17 34103057
17 34104077
17 34107295
17 34107632
17 34107643
17 34108291
17 34108971
17 34109094
17 34109170
17 34109368
17 34109728
17 34110187
17 34110326
17 34110360
17 34110536
17 34110560
17 34110574
17 34110811
17 34111032
17 34111128
17 34111218
17 34111240
17 34111525
17 34111574
17 34111716
17 34111750
17 34112293
17 34112445
17 34112491
17 34112510
17 34112580
17 34112581
17 34112727
17 34112884
17 34113105
17 34113157
17 34113236
17 34113254
17 34113358
17 34113376
17 34114848
17 34115154
17 34115156
17 34115978
17 34116627
17 34116827
17 34117191
17 34117378
17 34117379
17 34117519
17 34118063
17 34119007
17 34119411
17 34120084
17 34120323
17 34120945
17 34121191
17 34121959
17 34121961
17 34122175
17 34122788
17 34123112
17 34124214
17 34125117
17 34125694
17 34130580
17 34131974
17 34132907
17 34132971
17 34133355
17 34133765
17 34134451
17 34134794
17 34135010
17 34135127
17 34135284
17 34135519
17 34135797
17 34135970
17 34138517
17 34140043
17 34141205
17 34142957
17 34144153
17 34144196
17 34144499
17 34145724
17 34145820
17 34145842
17 34146378
17 34146381
17 34146542
17 34147793
17 34148199
17 34148547
17 34148582
17 34148706
17 34149878
17 34150289
17 34150345
17 34151834
17 34152106
17 34152639
17 34153445
17 34154415
17 34154593
17 34154706
17 34154778
17 34155277
17 34157564
17 34157801
17 34157841
17 34158014
17 34158025
17 34159596
17 34160354
17 34162060
17 34162292
17 34163232
17 34163621
17 34164090
17 34164214
17 34164301
17 34164492
17 34164804
17 34164889
17 34164923
17 34164948
17 34165090
17 34165167
17 34165282
17 34165364
17 34165511
17 34165512
17 34165542
17 34165634
17 34165852
17 34165956
17 34166153
17 34166575
17 34166585
17 34166752
17 34167091
17 34167869
17 34168018
17 34168155
17 34168189
17 34168190
17 34168259
17 34168305
17 34168336
17 34168374
17 34168551
17 34168557
17 34168619
17 34168659
17 34168691
17 34168768
17 34168792
17 34168816
17 34168965
17 34169025
17 34169152
17 34169167
17 34169452
17 34169704
17 34169805
17 34170161
17 34170247
17 34170405
17 34170512
17 34170525
17 34170537
17 34170715
17 34170756
17 34171441
17 34171498
17 34171525
17 34171624
17 34171719
17 34171741
17 34171901
17 34171913
17 34171947
17 34171969
17 34172031
17 34172156
17 34172198
17 34172366
17 34172406
17 34172495
17 34172506
17 34172585
17 34172591
17 34172834
17 34172999
17 34173601
17 34173895
17 34174009
17 34174455
17 34174959
17 34175467
17 34176217
17 34176272
17 34176421
17 34176424
17 34176444
17 34176470
17 34176620
17 34177088
17 34177218
17 34177364
17 34177606
17 34177718
17 34178164
17 34178733
17 34178786
17 34178886
17 34179330
17 34179691
17 34179826
17 34179923
17 34180142
17 34180951
17 34181384
17 34181520
17 34182942
17 34183021
17 34183666
17 34184005
17 34184484
17 34185824
17 34186238
17 34186437
17 34186466
17 34186517
17 34186572
17 34186724
17 34187614
17 34187664
17 34187746
17 34191047
17 34191085
17 34191160
17 34191204
17 34191878
17 34192553
17 34194115
17 34194442
17 34194537
17 34195374
17 34195436
17 34195530
17 34195632
17 34195669
17 34196158
17 34196277
17 34196336
17 34196444
17 34196484
17 34196806
17 34196876
17 34197021
17 34197366
17 34197567
17 34197571
17 34197730
17 34197788
17 34197991
17 34198250
17 34198512
17 34198965
17 34199139
17 34199358
17 34199440
17 34199476
17 34199514
17 34199941
17 34200318
17 34200430
17 34200471
17 34200499
17 34200720
17 34200746
17 34200817
17 34200898
17 34200986
17 34201006
17 34201038
17 34201103
17 34201105
17 34201140
17 34201362
17 34201363
17 34201365
17 34201431
17 34201707
17 34201710
17 34202078
17 34202080
17 34202322
17 34203017
17 34203767
17 34203918
17 34203990
17 34204320
17 34204337
17 34204517
17 34205216
17 34205480
17 34208151
17 34208197
17 34208717
17 34209862
17 34209967
17 34211286
17 34211944
17 34212787
17 34212967
17 34213416
17 34213651
17 34214223
17 34214543
17 34214680
17 34215020
17 34215499
17 34216105
17 34217001
17 34217094
17 34217238
17 34217375
17 34217428
17 34217462
17 34217483
17 34217825
17 34218674
17 34219723
17 34220014
17 34220154
17 34221108
17 34223948
17 34224290
17 34228248
17 34228303
17 34228544
17 34229670
17 34230095
17 34230097
17 34232340
17 34233102
17 34233309
17 34233940
17 34233982
17 34234018
17 34234458
17 34234741
17 34235049
17 34235055
17 34235697
17 34236275
17 34236723
17 34237636
17 34237821
17 34237910
17 34238407
17 34239307
17 34239824
17 34240173
17 34240368
17 34240498
17 34242593
17 34242936
17 34243108
17 34243555
17 34251700
17 34251809
17 34252178
17 34252907
17 34253398
17 34253427
17 34253711
17 34253749
17 34254382
17 34254416
17 34254895
17 34255833
17 34255886
17 34256055
17 34256059
17 34256078
17 34256937
17 34256940
17 34258797
17 34258887
17 34259049
17 34259138
17 34259558
17 34259844
17 34260207
17 34260704
17 34260761
17 34261090
17 34261930
17 34262494
17 34263032
17 34263272
17 34263465
17 34264776
17 34265410
17 34265886
17 34266650
17 34267051
17 34267479
17 34267647
17 34267852
17 34268398
17 34269616
17 34270325
17 34270748
17 34273081
17 34273827
17 34274177
17 34274697
17 34275350
17 34275641
17 34275986
17 34276704
17 34277443
17 34277650
17 34277769
17 34277969
17 34277973
17 34278053
17 34278072
17 34278147
17 34278353
17 34278498
17 34278996
17 34279562
17 34279564
17 34279580
17 34279645
17 34279784
17 34280364
17 34280444
17 34280674
17 34280716
17 34281194
17 34281216
17 34281301
17 34281406
17 34281429
17 34281512
17 34281613
17 34281614
17 34281668
17 34281964
17 34282365
17 34282402
17 34282575
17 34282578
17 34282643
17 34282817
17 34282880
17 34283025
17 34283326
17 34283725
17 34283842
17 34284162
17 34284236
17 34284585
17 34284627
17 34284732
17 34284763
17 34284964
17 34285020
17 34285168
17 34285317
17 34285742
17 34286260
17 34286847
17 34287874
17 34288023
17 34288467
17 34289041
17 34289463
17 34289603
17 34289749
17 34289779
17 34289806
17 34290177
17 34291236
17 34291517
17 34291767
17 34291859
17 34291913
17 34291998
17 34292026
17 34292155
17 34292252
17 34292283
17 34292371
17 34292437
17 34292973
17 34293376
17 34294344
17 34295139
17 34295177
17 34295336
17 34295870
17 34296481
17 34297490
17 34299958
17 34300098
17 34300692
17 34300708
17 34301215
17 34301243
17 34301705
17 34302083
17 34302239
17 34302343
17 34302602
17 34303151
17 34303949
17 34304184
17 34305903
17 34309643
17 34309648
17 34309821
17 34311430
17 34311506
17 34312400
17 34313218
17 34315470
17 34316462
17 34316638
17 34317138
17 34317593
17 34317691
17 34318047
17 34318217
17 34318406
17 34318673
17 34318749
17 34318802
17 34319135
17 34319724
17 34319828
17 34319926
17 34320370
17 34321210
17 34321920
17 34322654
17 34324681
17 34324964
17 34325133
17 34325189
17 34325421
17 34325431
17 34326080
17 34326478
17 34326828
17 34326893
17 34327310
17 34327893
17 34327900
17 34328215
17 34328271
17 34329438
17 34330092
17 34331842
17 34331856
17 34332217
17 34332999
17 34333024
17 34333049
17 34333809
17 34334013
17 34334037
17 34334574
17 34335164
17 34335756
17 34336128
17 34336135
17 34336185
17 34336271
17 34336565
17 34336659
17 34336660
17 34336817
17 34336827
17 34337311
17 34337949
17 34337988
17 34338269
17 34338941
17 34339038
17 34339258
17 34339298
17 34339300
17 34339557
17 34339597
17 34339763
17 34340367
17 34341036
17 34342006
17 34342346
17 34342397
17 34342493
17 34343174
17 34343188
17 34343542
17 34343591
17 34344859
17 34345365
17 34345367
17 34345941
17 34350018
17 34351050
17 34351073
17 34351269
17 34351748
17 34353867
17 34354212
17 34356508
17 34357024
17 34357755
17 34358067
17 34358096
17 34358298
17 34358323
17 34358405
17 34358416
17 34358515
17 34358637
17 34358650
17 34358862
17 34358980
17 34359929
17 34360093
17 34360333
17 34360416
17 34360787
17 34361060
17 34362602
17 34362835
17 34363433
17 34363705
17 34363880
17 34364013
17 34364201
17 34364731
17 34364812
17 34365005
17 34365168
17 34365325
17 34365536
17 34365766
17 34365824
17 34365988
17 34366049
17 34366083
17 34366553
17 34366809
17 34367157
17 34367170
17 34367197
17 34367225
17 34367462
17 34367519
17 34367672
17 34367705
17 34367727
17 34367756
17 34367757
17 34367828
17 34367939
17 34368104
17 34369406
17 34369587
17 34369639
17 34369747
17 34369749
17 34369900
17 34369904
17 34369980
17 34370034
17 34370046
17 34370282
17 34370420
17 34370454
17 34370572
17 34370863
17 34370905
17 34371027
17 34371106
17 34371141
17 34371146
17 34371235
17 34371248
17 34371417
17 34371930
17 34372000
17 34372050
17 34372088
17 34372254
17 34372256
17 34372307
17 34372310
17 34372452
17 34372495
17 34372726
17 34372833
17 34373638
17 34373715
17 34373911
17 34374049
17 34374146
17 34374412
17 34374451
17 34374461
17 34374526
17 34374545
17 34374583
17 34374917
17 34374995
17 34375159
17 34375186
17 34375220
17 34375280
17 34375491
17 34375510
17 34375815
17 34375914
17 34376695
17 34377073
17 34377182
17 34377256
17 34377739
17 34377798
17 34377869
17 34377896
17 34377957
17 34377981
17 34378155
17 34378185
17 34378210
17 34378277
17 34379503
17 34379723
17 34379899
17 34380452
17 34382073
17 34382195
17 34382564
17 34382722
17 34384276
17 34384882
17 34385180
17 34385339
17 34385468
17 34385489
17 34385503
17 34385505
17 34385539
17 34385542
17 34385613
17 34385735
17 34385783
17 34385913
17 34385941
17 34385992
17 34386393
17 34386428
17 34386451
17 34386536
17 34386884
17 34386896
17 34387019
17 34387163
17 34387439
17 34387610
17 34387611
17 34387936
17 34387963
17 34388006
17 34388098
17 34388219
17 34388294
17 34388482
17 34388621
17 34389323
17 34389360
17 34389500
17 34389738
17 34389862
17 34389875
17 34390005
17 34390067
17 34390172
17 34390235
17 34390876
17 34390911
17 34390984
17 34391013
17 34391191
17 34391407
17 34391419
17 34391713
17 34391780
17 34391898
17 34392117
17 34392253
17 34392259
17 34392326
17 34392417
17 34392433
17 34392539
17 34392554
17 34392675
17 34392794
17 34392842
17 34392946
17 34393015
17 34393091
17 34393119
17 34393135
17 34393186
17 34393253
17 34393327
17 34393776
17 34393847
17 34393950
17 34393954
17 34394146
17 34394165
17 34394343
17 34394765
17 34394789
17 34395047
17 34395069
17 34395093
17 34395109
17 34395185
17 34395247
17 34395338
17 34395346
17 34395373
17 34395414
17 34395415
17 34395473
17 34395505
17 34395823
17 34395930
17 34395981
17 34396076
17 34396117
17 34396239
17 34396325
17 34396329
17 34396348
17 34396352
17 34396383
17 34396533
17 34396558
17 34396692
17 34396704
17 34396727
17 34396756
17 34396789
17 34396816
17 34396840
17 34397247
17 34397505
17 34397584
17 34397649
17 34397668
17 34397698
17 34397739
17 34397749
17 34397840
17 34398009
17 34398066
17 34398072
17 34398154
17 34398306
17 34398311
17 34398346
17 34398709
17 34398714
17 34398864
17 34399156
17 34399263
17 34399397
17 34399507
17 34399518
17 34399557
17 34400005
17 34400151
17 34400166
17 34400239
17 34400277
17 34400305
17 34400306
17 34400326
17 34400329
17 34400415
17 34400426
17 34401121
17 34401361
17 34401374
17 34401410
17 34403033
17 34403876
17 34404550
17 34404875
17 34406297
17 34407530
17 34409309
17 34410404
17 34410784
17 34410817
17 34411115
17 34411619
17 34412313
17 34412373
17 34412929
17 34413237
17 34413241
17 34413316
17 34413317
17 34413458
17 34413779
17 34414777
17 34416004
17 34416280
17 34416827
17 34417560
17 34418691
17 34418817
17 34419401
17 34419758
17 34420480
17 34420542
17 34420610
17 34420613
17 34421192
17 34421477
17 34421499
17 34422188
17 34422283
17 34422330
17 34422773
17 34423114
17 34424601
17 34425083
17 34425839
17 34426685
17 34427097
17 34427268
17 34427348
17 34429962
17 34430062
17 34430969
17 34431756
17 34432843
17 34432975
17 34433145
17 34433373
17 34434463
17 34435780
17 34435944
17 34436240
17 34437906
17 34438947
17 34440551
17 34440615
17 34441140
17 34441268
17 34441845
17 34441914
17 34441974
17 34442326
17 34442366
17 34442544
17 34442565
17 34442999
17 34444092
17 34444275
17 34444683
17 34444882
17 34445083
17 34445660
17 34447423
17 34447458
17 34447847
17 34448699
17 34448708
17 34449090
17 34449260
17 34450304
17 34451458
17 34452313
17 34452696
17 34452781
17 34453543
17 34454952
17 34455251
17 34455918
17 34456366
17 34456673
17 34456681
17 34456860
17 34457712
17 34457713
17 34457879
17 34458372
17 34459622
17 34460106
17 34460181
17 34461237
17 34461850
17 34461888
17 34462679
17 34464799
17 34464995
17 34465138
17 34465546
17 34468616
17 34468892
17 34469303
17 34469954
17 34470179
17 34471065
17 34473062
17 34473412
17 34473828
17 34474301
17 34474411
17 34474600
17 34474608
17 34475010
17 34475047
17 34475277
17 34475575
17 34475870
17 34476937
17 34477128
17 34477249
17 34477325
17 34477675
17 34478010
17 34478903
17 34479264
17 34479790
17 34480995
17 34481588
17 34482890
17 34482911
17 34483180
17 34483184
17 34483231
17 34483515
17 34483655
17 34483674
17 34483987
17 34484164
17 34484498
17 34484875
17 34485532
17 34485553
17 34485554
17 34485605
17 34485630
17 34485867
17 34485925
17 34488800
17 34489434
17 34491122
17 34491288
17 34491582
17 34491650
17 34492188
17 34492235
17 34492302
17 34492390
17 34493495
17 34493504
17 34493543
17 34493950
17 34493987
17 34494067
17 34494243
17 34494519
17 34494596
17 34494684
17 34494969
17 34495013
17 34495176
17 34497928
17 34497987
17 34498028
17 34498122
17 34498197
17 34499214
17 34499231
17 34499235
17 34499246
17 34500240
17 34500272
17 34500356
17 34500565
17 34500642
17 34500775
17 34500849
17 34500904
17 34500999
17 34501038
17 34501102
17 34501124
17 34501183
17 34501374
17 34501570
17 34501715
17 34502057
17 34502168
17 34502293
17 34502361
17 34502444
17 34502470
17 34503369
17 34503480
17 34503804
17 34504300
17 34504387
17 34504577
17 34504778
17 34504833
17 34504882
17 34504941
17 34505000
17 34505101
17 34505109
17 34505432
17 34506636
17 34506696
17 34506816
17 34506845
17 34506846
17 34506964
17 34507104
17 34507169
17 34507291
17 34507491
17 34507969
17 34508165
17 34510291
17 34510542
17 34510822
17 34511025
17 34513059
17 34513407
17 34514246
17 34514522
17 34514700
17 34515030
17 34515116
17 34515364
17 34515624
17 34515944
17 34516318
17 34516914
17 34517132
17 34517254
17 34517306
17 34517339
17 34517711
17 34517937
17 34518089
17 34518152
17 34518246
17 34518656
17 34518900
17 34519503
17 34519665
17 34520457
17 34520596
17 34521527
17 34521585
17 34521802
17 34522065
17 34522271
17 34523584
17 34524977
17 34525010
17 34525887
17 34526779
17 34526857
17 34527004
17 34531386
17 34531492
17 34531663
17 34532016
17 34533464
17 34533956
17 34534512
17 34535660
17 34538157
17 34540351
17 34543448
17 34545393
17 34546696
17 34546805
17 34546842
17 34547523
17 34547861
17 34548950
17 34552303
17 34552403
17 34552407
17 34553518
17 34553772
17 34553792
17 34554582
17 34554754
17 34555391
17 34555550
17 34555670
17 34555961
17 34556270
17 34557268
17 34557591
17 34558358
17 34560362
17 34560597
17 34561148
17 34561260
17 34561451
17 34562563
17 34563295
17 34563313
17 34563540
17 34564063
17 34565122
17 34565138
17 34565176
17 34565290
17 34565923
17 34566437
17 34566470
17 34566537
17 34566878
17 34567039
17 34567499
17 34567562
17 34569109
17 34570545
17 34570677
17 34570907
17 34571124
17 34571191
17 34572489
17 34572856
17 34574360
17 34575045
17 34575271
17 34575466
17 34575580
17 34577384
17 34577466
17 34577475
17 34577760
17 34578931
17 34579682
17 34581330
17 34582502
17 34582793
17 34583320
17 34583730
17 34584729
17 34585527
17 34589305
17 34589392
17 34591242
17 34591553
17 34591621
17 34592543
17 34593387
17 34594122
17 34594691
17 34595534
17 34602832
17 34603405
17 34605386
17 34607368
17 34608513
17 34609880
17 34610730
17 34612340
17 34612938
17 34613800
17 34613828
17 34614184
17 34614605
17 34617394
17 34619347
17 34619992
17 34620338
17 34620435
17 34622351
17 34622769
17 34625300
17 34625770
17 34625964
17 34627594
17 34628948
17 34629694
17 34630726
17 34634198
17 34634605
17 34634808
17 34636222
17 34637058
17 34638889
17 34639552
17 34640070
17 34640525
17 34640852
17 34641728
17 34642712
17 34643639
17 34644098
17 34644742
17 34645059
17 34645509
17 34646580
17 34648800
17 34650557
17 34650758
17 34651210
17 34651266
17 34652065
17 34652955
17 34653542
17 34653676
17 34654313
17 34655580
17 34655965
17 34656342
17 34656950
17 34657305
17 34667738
17 34668619
17 34670504
17 34671425
17 34671501
17 34673779
17 34675001
17 34676272
17 34679628
17 34679632
17 34679664
17 34679686
17 34680375
17 34680528
17 34681819
17 34682335
17 34682561
17 34683003
17 34684128
17 34685439
17 34686275
17 34686728
17 34688460
17 34688793
17 34688828
17 34689496
17 34689547
17 34689730
17 34690156
17 34693333
17 34695989
17 34696226
17 34696506
17 34696773
17 34698019
17 34698139
17 34698244
17 34698262
17 34699088
17 34699248
17 34700509
17 34700525
17 34701806
17 34702209
17 34702396
17 34702638
17 34703747
17 34704254
17 34704851
17 34705423
17 34706573
17 34706918
17 34707040
17 34707576
17 34707702
17 34707972
17 34708158
17 34708436
17 34708546
17 34708957
17 34709009
17 34710727
17 34710757
17 34710766
17 34712121
17 34714281
17 34714795
17 34716083
17 34716925
17 34717427
17 34719118
17 34719884
17 34720044
17 34720532
17 34722705
17 34727629
17 34727751
17 34728077
17 34728739
17 34730511
17 34731090
17 34731836
17 34732491
17 34734517
17 34736046
17 34738334
17 34739814
17 34740240
17 34740667
17 34742560
17 34742931
17 34743183
17 34743403
17 34744086
17 34744199
17 34745471
17 34746129
17 34746736
17 34747421
17 34747535
17 34747610
17 34747611
17 34747630
17 34747679
17 34747887
17 34747979
17 34748206
17 34748905
17 34748923
17 34749316
17 34750631
17 34751239
17 34751639
17 34751646
17 34752372
17 34752514
17 34753102
17 34753788
17 34754169
17 34754372
17 34754636
17 34757208
17 34758329
17 34759164
17 34759189
17 34759317
17 34759416
17 34759619
17 34759660
17 34760136
17 34760221
17 34760419
17 34762043
17 34762357
17 34762502
17 34762586
17 34763375
17 34764145
17 34764146
17 34764549
17 34766197
17 34766585
17 34766740
17 34767223
17 34768501
17 34769860
17 34770045
17 34771740
17 34771911
17 34772875
17 34773609
17 34775076
17 34775323
17 34775735
17 34776062
17 34776082
17 34776767
17 34776786
17 34776812
17 34777446
17 34777453
17 34778375
17 34779014
17 34780245
17 34780278
17 34780430
17 34780784
17 34780932
17 34781326
17 34783570
17 34783748
17 34784130
17 34784346
17 34785060
17 34785177
17 34786775
17 34786787
17 34786998
17 34787582
17 34788636
17 34789283
17 34789483
17 34790109
17 34790309
17 34790876
17 34790892
17 34791047
17 34791313
17 34791314
17 34791631
17 34792555
17 34792828
17 34794522
17 34795141
17 34796852
17 34797014
17 34797846
17 34798459
17 34799519
17 34799610
17 34799896
17 34800012
17 34800088
17 34800585
17 34800699
17 34801984
17 34802582
17 34802630
17 34802895
17 34803319
17 34804340
17 34804796
17 34804838
17 34805085
17 34805731
17 34806093
17 34806111
17 34806365
17 34807887
17 34809005
17 34809125
17 34809657
17 34809877
17 34810175
17 34810490
17 34810904
17 34811183
17 34811700
17 34811949
17 34812322
17 34812447
17 34812462
17 34813149
17 34813168
17 34813169
17 34813510
17 34813599
17 34814110
17 34814508
17 34814804
17 34816306
17 34816817
17 34818983
17 34820217
17 34820234
17 34820928
17 34822095
17 34823626
17 34824503
17 34825730
17 34828228
17 34828785
17 34831450
17 34831565
17 34831619
17 34832783
17 34832938
17 34833329
17 34837748
17 34839072
17 34840400
17 34841816
17 34842770
17 34843133
17 34843970
17 34844101
17 34844120
17 34844342
17 34844744
17 34845202
17 34847329
17 34848676
17 34849801
17 34850079
17 34850368
17 34851089
17 34851986
17 34852551
17 34853071
17 34853461
17 34853548
17 34853936
17 34856137
17 34856283
17 34856513
17 34856892
17 34857004
17 34857063
17 34857133
17 34857315
17 34857806
17 34857958
17 34858500
17 34858567
17 34859244
17 34860968
17 34861418
17 34861829
17 34862063
17 34862083
17 34862111
17 34862176
17 34863200
17 34863463
17 34863577
17 34863646
17 34863868
17 34864104
17 34865474
17 34865722
17 34865784
17 34866156
17 34866369
17 34866459
17 34867346
17 34868079
17 34868143
17 34868198
17 34868605
17 34869111
17 34869135
17 34869167
17 34869407
17 34869734
17 34869820
17 34869827
17 34870115
17 34871887
17 34872013
17 34872091
17 34872411
17 34872479
17 34872507
17 34872535
17 34872596
17 34872624
17 34873927
17 34875658
17 34876391
17 34876910
17 34877062
17 34877193
17 34877315
17 34877332
17 34877355
17 34877382
17 34877408
17 34878071
17 34878098
17 34878209
17 34878350
17 34878594
17 34878709
17 34878747
17 34878818
17 34878884
17 34879091
17 34879121
17 34879176
17 34879197
17 34881076
17 34881110
17 34881720
17 34881972
17 34882247
17 34882577
17 34882698
17 34882787
17 34883573
17 34883886
17 34884467
17 34885187
17 34885321
17 34885415
17 34885824
17 34887712
17 34888317
17 34888540
17 34889062
17 34889319
17 34889326
17 34889381
17 34890380
17 34890815
17 34892170
17 34893402
17 34894176
17 34894601
17 34895163
17 34895771
17 34895967
17 34897579
17 34898160
17 34898320
17 34899447
17 34899871
17 34901906
17 34901914
17 34902455
17 34903521
17 34904611
17 34904688
17 34905835
17 34906155
17 34908007
17 34908170
17 34908928
17 34909242
17 34910239
17 34910460
17 34910496
17 34910653
17 34910869
17 34911607
17 34912593
17 34913523
17 34914126
17 34915499
17 34917801
17 34918529
17 34918662
17 34919867
17 34920351
17 34921218
17 34921895
17 34924391
17 34925620
17 34925821
17 34926206
17 34926253
17 34927030
17 34927320
17 34927743
17 34928476
17 34930037
17 34930066
17 34930547
17 34932230
17 34932407
17 34932516
17 34933364
17 34933542
17 34933739
17 34933857
17 34934085
17 34935197
17 34935227
17 34935317
17 34935829
17 34937150
17 34937714
17 34937885
17 34938889
17 34939075
17 34939418
17 34940673
17 34941057
17 34941223
17 34941510
17 34942156
17 34943148
17 34943342
17 34943791
17 34945334
17 34945383
17 34945743
17 34946464
17 34947994
17 34948151
17 34949923
17 34950216
17 34950289
17 34950685
17 34950738
17 34951699
17 34951988
17 34952301
17 34953112
17 34955064
17 34955236
17 34955330
17 34955851
17 34955914
17 34956033
17 34956966
17 34957129
17 34957149
17 34957403
17 34958247
17 34958573
17 34960342
17 34960421
17 34960618
17 34961082
17 34961352
17 34961383
17 34961501
17 34963336
17 34964016
17 34964574
17 34965042
17 34965358
17 34965623
17 34965641
17 34965677
17 34965940
17 34966045
17 34966282
17 34966455
17 34966838
17 34966843
17 34967990
17 34968513
17 34968824
17 34969526
17 34969599
17 34970369
17 34970507
17 34971343
17 34971391
17 34971579
17 34971866
17 34972257
17 34972358
17 34972653
17 34972847
17 34972857
17 34972924
17 34973154
17 34973155
17 34973162
17 34973590
17 34973591
17 34973708
17 34973781
17 34973813
17 34973844
17 34973908
17 34974041
17 34974048
17 34974065
17 34974569
17 34974621
17 34974805
17 34974825
17 34976620
17 34976764
17 34976771
17 34976794
17 34976803
17 34976808
17 34976856
17 34976893
17 34976904
17 34976974
17 34977010
17 34978360
17 34978485
17 34978486
17 34978594
17 34978959
17 34979000
17 34979017
17 34979028
17 34979033
17 34979113
17 34979163
17 34979215
17 34979304
17 34979375
17 34979380
17 34979399
17 34979403
17 34979451
17 34979520
17 34979596
17 34979633
17 34979816
17 34979846
17 34979937
17 34979943
17 34980009
17 34980129
17 34980511
17 34980572
17 34980654
17 34980772
17 34980775
17 34980979
17 34981046
17 34981072
17 34981139
17 34982965
17 34982986
17 34983067
17 34983147
17 34984353
17 34984534
17 34984608
17 34985035
17 34986892
17 34991485
17 34992898
17 34993240
17 34993368
17 34995766
17 34996324
17 34997320
17 34998301
17 34998406
17 34998587
17 34999230
17 34999808
17 35000433
17 35002790
17 35003668
17 35005221
17 35005233
17 35006229
17 35006353
17 35007634
17 35008789
17 35008799
17 35009507
17 35009533
17 35009593
17 35009957
17 35010376
17 35010565
17 35011271
17 35011850
17 35011958
17 35013156
17 35014063
17 35014567
17 35015621
17 35016493
17 35016669
17 35017724
17 35017728
17 35018579
17 35019613
17 35019615
17 35019681
17 35021799
17 35021899
17 35022421
17 35023224
17 35024841
17 35025035
17 35026082
17 35027904
17 35028877
17 35029126
17 35029296
17 35030754
17 35031711
17 35032846
17 35033148
17 35033725
17 35034110
17 35034116
17 35034177
17 35034273
17 35035742
17 35035926
17 35036343
17 35036603
17 35037769
17 35038596
17 35039018
17 35041652
17 35042588
17 35044767
17 35045112
17 35045217
17 35045580
17 35046039
17 35047896
17 35048293
17 35048754
17 35049726
17 35050774
17 35050916
17 35051155
17 35051230
17 35051238
17 35051344
17 35053893
17 35054004
17 35054313
17 35055162
17 35056185
17 35056491
17 35056683
17 35057016
17 35060205
17 35060730
17 35061247
17 35061498
17 35061825
17 35062323
17 35062405
17 35062412
17 35063609
17 35064063
17 35064609
17 35064758
17 35065956
17 35067063
17 35067096
17 35068386
17 35068979
17 35070459
17 35070536
17 35070759
17 35071669
17 35072173
17 35072205
17 35072406
17 35073133
17 35076669
17 35077360
17 35078397
17 35078819
17 35078891
17 35078912
17 35079284
17 35079318
17 35080128
17 35080913
17 35081002
17 35081030
17 35081072
17 35081278
17 35081998
17 35083715
17 35083771
17 35083782
17 35083927
17 35083947
17 35084676
17 35085390
17 35090243
17 35092670
17 35092975
17 35093880
17 35094051
17 35094854
17 35096119
17 35098253
17 35101507
17 35101691
17 35101920
17 35102940
17 35104284
17 35104667
17 35105504
17 35105731
17 35107250
17 35107828
17 35107909
17 35108945
17 35108946
17 35108950
17 35108951
17 35109321
17 35118366
17 35119790
17 35121856
17 35122960
17 35123427
17 35123494
17 35124401
17 35124900
17 35128582
17 35129105
17 35129203
17 35129426
17 35129686
17 35130055
17 35130164
17 35130168
17 35131500
17 35131824
17 35132092
17 35132113
17 35132128
17 35134003
17 35134035
17 35134628
17 35134998
17 35135264
17 35139872
17 35140163
17 35140456
17 35141004
17 35141362
17 35141528
17 35142459
17 35142854
17 35143143
17 35143709
17 35144427
17 35144519
17 35145144
17 35146454
17 35146613
17 35148117
17 35148920
17 35149242
17 35149488
17 35149936
17 35150183
17 35150185
17 35151228
17 35152592
17 35154278
17 35154597
17 35154659
17 35154871
17 35154959
17 35155110
17 35155585
17 35156574
17 35157098
17 35157143
17 35157173
17 35157821
17 35159576
17 35159651
17 35160137
17 35160214
17 35160667
17 35160834
17 35161022
17 35161374
17 35167770
17 35168007
17 35168490
17 35169227
17 35169585
17 35169682
17 35170044
17 35170089
17 35170594
17 35171460
17 35171481
17 35173049
17 35173178
17 35173518
17 35174719
17 35175513
17 35176245
17 35176337
17 35176844
17 35178062
17 35178492
17 35178891
17 35179720
17 35180599
17 35180719
17 35183022
17 35183751
17 35183804
17 35185422
17 35186027
17 35186383
17 35187021
17 35188823
17 35189044
17 35189487
17 35189591
17 35191470
17 35191998
17 35192065
17 35192463
17 35192776
17 35193295
17 35193610
17 35194019
17 35194277
17 35194375
17 35195619
17 35199158
17 35199661
17 35199935
17 35200457
17 35200815
17 35200845
17 35203045
17 35204426
17 35206167
17 35206530
17 35208344
17 35208840
17 35209037
17 35211276
17 35212822
17 35212866
17 35215297
17 35215583
17 35216120
17 35218461
17 35221479
17 35222171
17 35223404
17 35228249
17 35234210
17 35236169
17 35241650
17 35244485
17 35244694
17 35247942
17 35248380
17 35250067
17 35250706
17 35253652
17 35253818
17 35256610
17 35257333
17 35260634
17 35260642
17 35260832
17 35260833
17 35261475
17 35261893
17 35262420
17 35273407
17 35278236
17 35279494
17 35280662
17 35282610
17 35282965
17 35282991
17 35283534
17 35283554
17 35285820
17 35287173
17 35287491
17 35288699
17 35288723
17 35289364
17 35291012
17 35291408
17 35293177
17 35296338
17 35297686
17 35298222
17 35300908
17 35302422
17 35303013
17 35303827
17 35304907
17 35306376
17 35307144
17 35307263
17 35307409
17 35307439
17 35307572
17 35308134
17 35308457
17 35309355
17 35310632
17 35310947
17 35311103
17 35314254
17 35314650
17 35316426
17 35317148
17 35317589
17 35317799
17 35318583
17 35318897
17 35319130
17 35319899
17 35320220
17 35321501
17 35325031
17 35325088
17 35329758
17 35330459
17 35331184
17 35332048
17 35332802
17 35333051
17 35333316
17 35335979
17 35338892
17 35340547
17 35340633
17 35340842
17 35342825
17 35343359
17 35348059
17 35354325
17 35356701
17 35358625
17 35359199
17 35359260
17 35361745
17 35362268
17 35362935
17 35362967
17 35363425
17 35364186
17 35364928
17 35367254
17 35367565
17 35368912
17 35370734
17 35371453
17 35374741
17 35374917
17 35375658
17 35375675
17 35375988
17 35380904
17 35386406
17 35387957
17 35391122
17 35392154
17 35398166
17 35398651
17 35401288
17 35401311
17 35404444
17 35405279
17 35408263
17 35408858
17 35409959
17 35417654
17 35420344
17 35423060
17 35423160
17 35423543
17 35425208
17 35425275
17 35425886
17 35425911
17 35425954
17 35426571
17 35426867
17 35428480
17 35431205
17 35431249
17 35431551
17 35431813
17 35431883
17 35431963
17 35432023
17 35432024
17 35432283
17 35432290
17 35433023
17 35435068
17 35435354
17 35435811
17 35437060
17 35437474
17 35439331
17 35441562
17 35443038
17 35443070
17 35443692
17 35444138
17 35444703
17 35445548
17 35446553
17 35447509
17 35448020
17 35449457
17 35449458
17 35450212
17 35452637
17 35452692
17 35452887
17 35452994
17 35453115
17 35455134
17 35455232
17 35455287
17 35455359
17 35456548
17 35457214
17 35458424
17 35458801
17 35459227
17 35459611
17 35459643
17 35459701
17 35460015
17 35460149
17 35460710
17 35460733
17 35460897
17 35465466
17 35465612
17 35465696
17 35466298
17 35466318
17 35466675
17 35468189
17 35469179
17 35469466
17 35469734
17 35469801
17 35471437
17 35472062
17 35473077
17 35473784
17 35473848
17 35474029
17 35474453
17 35475174
17 35476426
17 35476639
17 35476972
17 35477597
17 35478514
17 35478726
17 35478787
17 35480408
17 35480429
17 35480743
17 35480774
17 35481178
17 35481281
17 35482129
17 35482776
17 35483165
17 35483349
17 35483626
17 35483817
17 35484018
17 35484368
17 35484964
17 35485239
17 35487658
17 35487833
17 35488151
17 35488740
17 35488895
17 35489175
17 35490038
17 35490878
17 35491061
17 35491451
17 35494156
17 35494368
17 35496667
17 35497073
17 35500183
17 35500335
17 35500666
17 35500797
17 35501197
17 35502332
17 35502368
17 35502436
17 35503507
17 35504162
17 35504734
17 35506589
17 35506595
17 35507799
17 35509066
17 35511000
17 35512926
17 35513742
17 35515720
17 35517411
17 35517473
17 35517873
17 35518722
17 35518757
17 35518925
17 35519441
17 35521059
17 35522111
17 35523264
17 35523323
17 35523574
17 35523639
17 35523873
17 35524345
17 35524390
17 35525489
17 35526310
17 35527360
17 35528102
17 35529060
17 35529098
17 35529144
17 35529422
17 35529495
17 35530199
17 35530999
17 35531065
17 35531087
17 35531197
17 35531487
17 35531615
17 35531697
17 35531890
17 35532053
17 35532179
17 35532261
17 35533234
17 35534729
17 35535033
17 35535384
17 35535775
17 35535814
17 35535897
17 35535910
17 35535924
17 35535952
17 35535979
17 35536087
17 35536334
17 35536387
17 35536600
17 35537039
17 35537303
17 35537344
17 35537349
17 35538164
17 35538216
17 35538354
17 35538379
17 35538431
17 35538472
17 35538498
17 35538531
17 35538625
17 35538644
17 35538673
17 35538738
17 35538743
17 35539055
17 35539136
17 35539218
17 35539239
17 35539980
17 35540623
17 35540742
17 35541198
17 35541727
17 35541956
17 35542014
17 35542135
17 35542391
17 35542521
17 35543431
17 35543598
17 35543599
17 35545088
17 35545098
17 35545508
17 35545509
17 35545545
17 35545618
17 35545710
17 35545883
17 35545949
17 35546172
17 35546472
17 35546657
17 35546785
17 35547375
17 35547555
17 35547572
17 35547851
17 35548128
17 35548177
17 35548271
17 35548357
17 35548397
17 35548580
17 35551225
17 35551284
17 35551431
17 35551668
17 35551777
17 35551837
17 35552037
17 35552256
17 35552258
17 35552342
17 35553444
17 35553514
17 35553631
17 35553645
17 35554082
17 35554203
17 35554284
17 35554927
17 35555176
17 35555293
17 35555407
17 35557069
17 35557153
17 35557173
17 35557282
17 35557459
17 35557510
17 35557982
17 35558133
17 35558147
17 35558189
17 35558364
17 35558690
17 35559036
17 35559270
17 35559358
17 35559383
17 35559583
17 35559883
17 35560277
17 35560403
17 35561000
17 35562895
17 35562940
17 35563030
17 35563401
17 35563484
17 35565721
17 35565960
17 35566113
17 35566191
17 35566271
17 35566584
17 35567349
17 35567356
17 35568937
17 35570206
17 35570310
17 35570615
17 35570723
17 35570771
17 35571157
17 35571303
17 35571370
17 35571396
17 35571519
17 35571650
17 35571860
17 35571903
17 35571906
17 35571913
17 35571989
17 35572535
17 35572791
17 35573066
17 35573388
17 35573412
17 35573425
17 35573569
17 35573683
17 35573758
17 35573821
17 35573913
17 35573989
17 35574415
17 35574452
17 35576019
17 35576021
17 35576120
17 35576162
17 35576363
17 35577349
17 35577381
17 35577392
17 35577467
17 35577475
17 35577577
17 35578791
17 35579513
17 35579603
17 35579929
17 35580024
17 35580596
17 35580912
17 35580979
17 35581043
17 35583307
17 35583552
17 35584243
17 35584804
17 35585740
17 35587040
17 35587526
17 35587694
17 35588210
17 35589026
17 35589040
17 35589467
17 35589503
17 35590286
17 35591357
17 35591757
17 35592018
17 35592308
17 35592321
17 35593001
17 35593353
17 35593462
17 35593489
17 35594781
17 35595412
17 35595588
17 35595836
17 35596081
17 35596169
17 35596782
17 35596990
17 35597012
17 35597363
17 35597398
17 35597418
17 35597456
17 35597484
17 35598818
17 35598828
17 35598950
17 35599030
17 35599253
17 35599738
17 35599861
17 35600184
17 35600647
17 35600679
17 35600832
17 35600915
17 35600921
17 35600922
17 35600963
17 35601003
17 35601079
17 35601104
17 35601122
17 35601126
17 35601159
17 35601213
17 35601220
17 35601580
17 35601592
17 35601648
17 35601921
17 35602052
17 35602230
17 35602359
17 35602429
17 35602569
17 35602775
17 35602825
17 35602902
17 35602987
17 35603171
17 35604118
17 35604256
17 35605687
17 35606463
17 35607760
17 35608233
17 35608460
17 35608550
17 35608824
17 35609093
17 35610239
17 35610328
17 35610623
17 35610870
17 35612248
17 35612379
17 35612434
17 35612558
17 35612922
17 35613397
17 35613826
17 35615149
17 35615545
17 35615553
17 35615585
17 35615877
17 35616454
17 35616641
17 35616967
17 35617651
17 35617792
17 35617828
17 35618169
17 35618212
17 35618498
17 35618518
17 35618673
17 35618833
17 35619347
17 35619607
17 35619958
17 35619981
17 35620104
17 35620128
17 35620388
17 35620403
17 35620435
17 35620453
17 35620506
17 35620525
17 35621192
17 35621462
17 35621799
17 35622032
17 35622218
17 35622288
17 35622664
17 35622790
17 35622883
17 35622995
17 35623066
17 35623241
17 35623922
17 35623975
17 35624019
17 35624471
17 35624725
17 35624739
17 35624758
17 35624891
17 35625183
17 35625187
17 35625264
17 35625288
17 35625360
17 35625575
17 35626019
17 35626049
17 35626059
17 35626675
17 35627039
17 35627161
17 35627397
17 35627430
17 35627590
17 35627654
17 35627749
17 35628159
17 35628642
17 35628699
17 35629080
17 35629150
17 35629219
17 35629222
17 35629381
17 35629387
17 35629429
17 35629430
17 35629464
17 35629518
17 35629584
17 35629647
17 35629657
17 35629867
17 35630127
17 35630564
17 35630606
17 35630619
17 35630622
17 35630685
17 35630917
17 35631132
17 35631222
17 35634848
17 35635108
17 35635422
17 35635515
17 35635604
17 35635833
17 35635889
17 35636048
17 35636282
17 35636305
17 35636376
17 35636402
17 35636432
17 35636875
17 35636877
17 35636969
17 35637022
17 35637111
17 35637128
17 35637150
17 35637152
17 35637176
17 35637183
17 35637516
17 35637640
17 35637757
17 35637942
17 35637948
17 35638204
17 35638223
17 35638250
17 35638289
17 35639266
17 35640325
17 35640400
17 35640819
17 35640840
17 35640842
17 35640939
17 35640940
17 35641162
17 35642127
17 35642934
17 35642960
17 35643188
17 35643193
17 35643723
17 35643904
17 35645227
17 35645261
17 35645310
17 35645374
17 35647567
17 35647755
17 35647821
17 35648028
17 35648145
17 35648276
17 35648882
17 35648992
17 35649093
17 35649211
17 35649212
17 35649306
17 35649733
17 35649789
17 35649808
17 35649915
17 35649994
17 35650023
17 35650055
17 35650153
17 35650545
17 35650650
17 35651041
17 35651158
17 35651174
17 35651331
17 35651667
17 35651707
17 35651722
17 35651762
17 35651921
17 35652067
17 35652528
17 35652556
17 35652596
17 35653862
17 35653914
17 35654039
17 35654043
17 35654081
17 35654282
17 35654328
17 35654347
17 35654392
17 35654454
17 35654459
17 35654586
17 35654645
17 35654805
17 35655026
17 35655080
17 35655283
17 35655284
17 35655391
17 35655808
17 35655961
17 35655971
17 35655986
17 35655995
17 35655996
17 35656015
17 35656092
17 35656138
17 35656183
17 35656199
17 35656336
17 35656358
17 35656456
17 35656701
17 35656729
17 35656838
17 35656889
17 35657232
17 35657651
17 35658002
17 35658377
17 35658432
17 35658477
17 35658509
17 35658672
17 35659117
17 35659187
17 35659361
17 35659558
17 35660097
17 35660564
17 35660597
17 35660695
17 35660696
17 35660698
17 35660836
17 35661007
17 35661424
17 35661606
17 35661861
17 35661871
17 35661928
17 35662049
17 35662090
17 35662094
17 35662162
17 35662423
17 35662463
17 35662857
17 35663301
17 35663515
17 35663574
17 35663619
17 35663669
17 35663680
17 35663896
17 35663913
17 35663918
17 35664016
17 35664099
17 35664101
17 35664155
17 35664157
17 35664176
17 35664177
17 35664247
17 35664294
17 35664336
17 35664354
17 35664427
17 35664660
17 35664703
17 35664860
17 35666504
17 35666540
17 35666544
17 35666839
17 35666947
17 35666951
17 35667019
17 35667191
17 35667343
17 35667411
17 35667420
17 35667474
17 35667731
17 35667960
17 35668098
17 35668373
17 35669038
17 35669118
17 35669256
17 35669409
17 35669482
17 35669572
17 35669772
17 35669867
17 35669927
17 35669944
17 35670040
17 35670088
17 35670110
17 35670203
17 35670370
17 35670610
17 35672207
17 35672272
17 35672574
17 35672820
17 35673665
17 35673674
17 35673849
17 35673980
17 35674550
17 35675036
17 35675275
17 35675760
17 35675925
17 35675957
17 35675997
17 35676002
17 35676651
17 35677159
17 35677459
17 35677919
17 35678074
17 35678140
17 35678245
17 35678281
17 35678964
17 35679067
17 35679092
17 35679461
17 35679580
17 35679723
17 35680023
17 35680052
17 35680287
17 35680320
17 35680408
17 35680433
17 35680445
17 35680546
17 35680801
17 35680834
17 35680854
17 35680899
17 35680941
17 35681207
17 35681289
17 35681359
17 35681378
17 35681667
17 35681689
17 35681818
17 35681826
17 35681856
17 35681867
17 35682101
17 35682177
17 35682185
17 35682191
17 35682277
17 35682418
17 35682419
17 35682434
17 35682451
17 35682497
17 35682506
17 35682513
17 35682641
17 35682659
17 35682757
17 35682813
17 35683244
17 35683274
17 35683396
17 35683440
17 35684888
17 35685211
17 35685333
17 35685519
17 35685644
17 35685723
17 35686121
17 35686179
17 35686182
17 35686272
17 35686468
17 35686565
17 35686862
17 35686965
17 35686976
17 35687000
17 35687156
17 35687187
17 35688051
17 35688092
17 35688100
17 35688154
17 35688299
17 35688323
17 35688410
17 35688411
17 35688443
17 35688601
17 35688672
17 35689015
17 35689503
17 35689767
17 35690433
17 35691678
17 35695298
17 35695639
17 35695727
17 35696034
17 35696136
17 35696516
17 35696973
17 35697369
17 35698605
17 35698730
17 35698749
17 35698764
17 35698886
17 35699013
17 35699404
17 35699432
17 35699905
17 35699937
17 35699977
17 35700115
17 35700131
17 35700374
17 35700443
17 35702431
17 35702506
17 35702761
17 35702859
17 35703480
17 35703931
17 35704487
17 35704600
17 35704755
17 35704927
17 35704952
17 35704971
17 35705131
17 35705248
17 35705254
17 35705255
17 35705603
17 35705648
17 35705816
17 35705817
17 35705881
17 35705888
17 35705940
17 35706098
17 35706121
17 35706126
17 35706164
17 35706182
17 35706198
17 35706291
17 35706340
17 35706365
17 35706375
17 35706402
17 35706473
17 35706660
17 35706664
17 35706725
17 35706732
17 35706855
17 35706894
17 35706902
17 35706934
17 35706948
17 35707017
17 35707054
17 35707059
17 35707200
17 35707222
17 35707229
17 35707307
17 35707324
17 35707350
17 35707392
17 35707464
17 35707470
17 35707501
17 35707518
17 35707525
17 35707563
17 35707612
17 35707734
17 35707784
17 35707811
17 35707817
17 35707827
17 35707829
17 35707861
17 35707954
17 35707957
17 35707969
17 35708048
17 35708082
17 35708184
17 35708200
17 35708260
17 35708299
17 35708306
17 35708336
17 35708480
17 35708502
17 35708592
17 35708835
17 35708891
17 35712573
17 35712592
17 35712655
17 35712664
17 35713289
17 35713331
17 35713333
17 35713350
17 35713447
17 35713465
17 35713495
17 35713508
17 35713574
17 35713661
17 35713723
17 35713738
17 35713746
17 35713913
17 35714178
17 35714329
17 35714739
17 35714822
17 35714898
17 35715054
17 35715239
17 35715430
17 35715490
17 35715502
17 35715509
17 35715513
17 35715521
17 35715526
17 35715565
17 35715675
17 35715742
17 35715825
17 35715925
17 35716185
17 35716283
17 35716285
17 35716286
17 35716321
17 35716334
17 35716382
17 35716521
17 35716662
17 35716716
17 35716717
17 35717013
17 35717179
17 35717188
17 35717207
17 35717221
17 35717257
17 35717261
17 35717385
17 35717662
17 35717692
17 35717830
17 35718037
17 35718504
17 35718536
17 35718542
17 35718644
17 35718957
17 35719017
17 35719079
17 35719085
17 35719102
17 35719663
17 35719833
17 35720071
17 35720327
17 35720940
17 35720944
17 35721055
17 35721131
17 35722301
17 35722353
17 35725405
17 35726379
17 35726731
17 35726808
17 35727512
17 35728090
17 35728266
17 35728317
17 35728471
17 35728578
17 35728579
17 35728669
17 35728800
17 35728938
17 35729018
17 35729338
17 35729399
17 35729513
17 35729612
17 35729634
17 35729674
17 35729688
17 35729710
17 35729772
17 35729921
17 35729939
17 35730016
17 35730202
17 35730333
17 35730361
17 35730450
17 35730503
17 35730555
17 35730581
17 35730633
17 35730674
17 35730943
17 35730945
17 35731053
17 35731245
17 35731321
17 35731472
17 35731478
17 35731531
17 35731816
17 35731817
17 35731829
17 35731969
17 35731988
17 35732053
17 35732079
17 35732122
17 35732178
17 35732437
17 35732463
17 35732505
17 35732551
17 35732559
17 35732793
17 35733148
17 35733181
17 35733451
17 35733503
17 35733520
17 35733764
17 35733843
17 35733874
17 35734603
17 35734654
17 35734825
17 35734923
17 35735108
17 35735119
17 35735222
17 35735291
17 35735332
17 35735409
17 35735480
17 35735545
17 35735599
17 35735658
17 35735673
17 35735751
17 35735830
17 35735911
17 35735970
17 35736011
17 35736021
17 35736058
17 35736149
17 35736220
17 35736332
17 35736408
17 35736495
17 35736503
17 35736597
17 35736612
17 35736858
17 35736955
17 35736968
17 35736993
17 35737401
17 35738922
17 35739030
17 35739922
17 35740311
17 35740787
17 35740788
17 35740795
17 35740939
17 35741315
17 35741387
17 35741410
17 35741509
17 35741621
17 35741800
17 35741822
17 35742234
17 35742483
17 35742565
17 35742650
17 35742678
17 35743344
17 35743362
17 35743722
17 35743836
17 35744279
17 35744884
17 35745001
17 35745034
17 35745099
17 35745187
17 35745456
17 35746036
17 35746202
17 35746205
17 35746827
17 35747167
17 35747521
17 35747573
17 35747854
17 35747918
17 35747919
17 35748285
17 35748369
17 35749330
17 35749480
17 35750856
17 35751419
17 35751471
17 35751606
17 35751865
17 35752557
17 35752784
17 35753688
17 35753729
17 35754603
17 35754747
17 35754997
17 35755305
17 35755691
17 35755764
17 35756431
17 35756634
17 35756731
17 35756893
17 35757019
17 35757216
17 35757515
17 35757532
17 35757558
17 35757640
17 35757712
17 35757906
17 35758067
17 35758251
17 35758456
17 35758995
17 35759191
17 35759848
17 35759862
17 35759887
17 35759930
17 35760272
17 35760314
17 35760360
17 35760451
17 35760479
17 35760500
17 35760543
17 35760609
17 35760774
17 35760878
17 35761538
17 35761547
17 35761596
17 35761893
17 35762017
17 35762049
17 35762239
17 35762357
17 35762416
17 35762574
17 35762672
17 35763157
17 35763381
17 35763837
17 35763868
17 35763920
17 35764217
17 35764419
17 35765346
17 35765352
17 35765368
17 35765561
17 35765776
17 35765781
17 35765799
17 35765890
17 35765949
17 35766054
17 35766055
17 35766282
17 35766385
17 35766409
17 35766424
17 35766538
17 35767698
17 35767707
17 35768197
17 35768228
17 35768600
17 35768721
17 35769116
17 35769260
17 35769835
17 35769844
17 35770220
17 35770432
17 35770955
17 35771006
17 35771349
17 35771463
17 35771480
17 35773340
17 35773602
17 35773644
17 35773807
17 35774672
17 35775047
17 35775065
17 35775618
17 35775899
17 35775933
17 35776097
17 35776133
17 35776178
17 35776201
17 35776435
17 35776495
17 35776603
17 35776785
17 35776789
17 35776842
17 35776969
17 35777115
17 35777119
17 35777152
17 35777164
17 35777188
17 35777230
17 35777270
17 35777428
17 35777430
17 35777434
17 35777994
17 35778610
17 35779694
17 35779704
17 35779713
17 35779773
17 35780232
17 35780258
17 35780587
17 35781133
17 35781298
17 35781348
17 35781425
17 35781489
17 35781552
17 35781577
17 35781826
17 35781873
17 35781965
17 35781970
17 35782159
17 35782226
17 35782309
17 35782697
17 35782818
17 35782828
17 35782878
17 35782927
17 35782928
17 35782979
17 35783155
17 35783643
17 35783660
17 35783664
17 35783730
17 35783754
17 35783760
17 35783804
17 35783868
17 35783937
17 35784005
17 35784014
17 35784029
17 35784037
17 35784095
17 35784604
17 35784764
17 35784861
17 35785628
17 35785631
17 35785777
17 35786076
17 35786301
17 35786304
17 35786496
17 35786591
17 35786739
17 35786752
17 35786986
17 35787842
17 35788161
17 35788188
17 35788431
17 35788529
17 35788560
17 35788569
17 35789395
17 35789506
17 35789583
17 35789906
17 35790009
17 35790917
17 35791002
17 35791244
17 35791289
17 35791310
17 35792681
17 35792837
17 35793202
17 35794381
17 35794855
17 35794933
17 35796075
17 35796474
17 35796560
17 35796833
17 35796864
17 35797094
17 35797211
17 35797275
17 35797499
17 35797653
17 35798006
17 35798060
17 35798101
17 35798217
17 35798553
17 35798570
17 35798577
17 35798580
17 35798635
17 35798831
17 35798874
17 35800168
17 35800330
17 35800399
17 35800475
17 35800691
17 35800797
17 35800865
17 35800992
17 35801847
17 35802146
17 35802152
17 35802181
17 35803467
17 35803483
17 35803973
17 35803988
17 35804077
17 35804091
17 35804559
17 35804595
17 35804829
17 35804960
17 35805013
17 35805023
17 35805089
17 35805164
17 35805249
17 35805318
17 35805348
17 35805357
17 35805413
17 35805432
17 35805576
17 35805715
17 35805742
17 35805895
17 35805899
17 35806041
17 35806375
17 35806387
17 35806703
17 35806902
17 35807014
17 35807045
17 35807189
17 35807193
17 35807218
17 35807469
17 35807482
17 35807495
17 35807602
17 35807758
17 35808061
17 35808065
17 35808195
17 35808334
17 35808400
17 35808406
17 35808496
17 35808528
17 35808775
17 35808804
17 35809049
17 35809294
17 35809650
17 35809696
17 35809820
17 35809865
17 35809875
17 35809894
17 35810360
17 35810399
17 35810413
17 35810489
17 35810510
17 35810739
17 35810754
17 35810910
17 35811024
17 35811246
17 35811332
17 35811394
17 35811444
17 35811574
17 35811735
17 35811795
17 35811830
17 35811906
17 35811959
17 35811989
17 35812117
17 35812275
17 35812287
17 35812544
17 35813463
17 35814494
17 35817705
17 35817891
17 35817892
17 35818125
17 35818217
17 35818533
17 35819401
17 35819477
17 35819995
17 35819997
17 35820515
17 35820516
17 35820521
17 35820539
17 35820601
17 35820633
17 35820639
17 35820666
17 35820667
17 35820756
17 35820794
17 35820828
17 35820855
17 35820900
17 35821253
17 35821388
17 35821852
17 35821856
17 35822170
17 35822337
17 35822379
17 35822870
17 35823076
17 35823156
17 35823496
17 35823558
17 35823565
17 35823619
17 35823663
17 35823836
17 35823865
17 35825123
17 35825330
17 35825349
17 35825491
17 35825607
17 35825742
17 35825883
17 35825898
17 35825908
17 35825933
17 35825938
17 35825940
17 35825941
17 35825992
17 35826012
17 35826084
17 35826207
17 35826220
17 35826224
17 35826231
17 35826271
17 35826506
17 35826510
17 35826570
17 35826691
17 35826692
17 35826749
17 35826757
17 35826758
17 35826813
17 35826845
17 35826968
17 35826969
17 35827264
17 35827456
17 35827735
17 35827799
17 35827856
17 35827867
17 35828013
17 35828141
17 35828284
17 35829412
17 35829426
17 35829529
17 35829573
17 35829953
17 35830294
17 35830319
17 35830461
17 35830609
17 35830956
17 35831204
17 35831326
17 35831427
17 35831512
17 35831608
17 35831822
17 35831842
17 35831943
17 35832276
17 35832595
17 35833062
17 35833559
17 35835841
17 35835918
17 35836141
17 35836228
17 35836229
17 35836555
17 35836587
17 35836622
17 35837310
17 35837538
17 35837557
17 35838330
17 35838342
17 35838563
17 35838738
17 35838774
17 35838806
17 35838894
17 35838980
17 35839196
17 35839337
17 35839357
17 35839402
17 35839430
17 35839527
17 35839600
17 35839699
17 35839960
17 35840046
17 35840087
17 35840268
17 35840280
17 35840358
17 35840412
17 35840730
17 35840737
17 35843431
17 35843558
17 35844560
17 35844561
17 35844750
17 35846311
17 35846360
17 35846369
17 35847077
17 35854412
17 35854571
17 35854583
17 35854607
17 35854613
17 35854642
17 35854837
17 35854944
17 35854951
17 35854989
17 35854993
17 35855036
17 35855041
17 35855362
17 35855438
17 35855472
17 35855553
17 35855685
17 35855752
17 35855762
17 35855792
17 35855865
17 35855866
17 35855910
17 35855931
17 35856285
17 35856902
17 35856959
17 35856965
17 35856997
17 35857272
17 35857536
17 35857580
17 35857810
17 35858062
17 35858108
17 35858276
17 35858688
17 35858715
17 35858729
17 35858784
17 35858785
17 35859078
17 35859301
17 35859371
17 35859527
17 35859773
17 35860008
17 35860263
17 35860818
17 35860876
17 35861199
17 35861309
17 35861312
17 35861337
17 35861693
17 35865108
17 35865126
17 35867503
17 35868448
17 35868485
17 35869252
17 35869367
17 35869690
17 35869709
17 35869710
17 35869992
17 35870112
17 35870124
17 35870181
17 35870182
17 35870346
17 35870483
17 35870489
17 35870493
17 35870906
17 35871059
17 35871110
17 35871151
17 35871188
17 35871189
17 35871212
17 35871302
17 35871379
17 35871400
17 35871530
17 35871735
17 35871861
17 35871889
17 35872107
17 35872214
17 35872309
17 35872323
17 35872327
17 35872365
17 35872383
17 35872713
17 35872858
17 35872859
17 35872931
17 35872955
17 35872972
17 35872980
17 35873163
17 35873207
17 35873317
17 35873343
17 35873355
17 35873682
17 35873716
17 35873773
17 35873829
17 35875121
17 35875159
17 35875177
17 35875491
17 35875532
17 35875627
17 35875696
17 35875707
17 35875778
17 35875797
17 35875815
17 35876202
17 35876569
17 35876683
17 35876733
17 35876845
17 35877015
17 35877287
17 35877324
17 35877390
17 35877417
17 35877545
17 35877627
17 35877632
17 35877840
17 35877956
17 35878098
17 35878104
17 35878142
17 35878245
17 35878251
17 35878305
17 35878346
17 35878357
17 35878453
17 35878551
17 35878667
17 35878723
17 35878741
17 35878809
17 35878837
17 35878853
17 35878964
17 35879196
17 35879292
17 35879339
17 35879406
17 35879418
17 35879470
17 35879483
17 35881002
17 35881028
17 35881038
17 35881039
17 35881044
17 35881093
17 35881102
17 35881151
17 35881317
17 35881531
17 35881593
17 35881642
17 35881704
17 35881720
17 35881746
17 35881782
17 35881791
17 35881921
17 35882045
17 35882124
17 35882381
17 35882568
17 35882663
17 35883839
17 35883871
17 35884056
17 35884070
17 35884335
17 35884414
17 35884653
17 35884739
17 35884799
17 35885093
17 35885138
17 35885275
17 35885471
17 35885476
17 35885487
17 35885769
17 35886985
17 35887098
17 35887159
17 35887274
17 35887618
17 35887735
17 35887745
17 35888026
17 35888143
17 35888284
17 35888310
17 35888370
17 35888692
17 35888695
17 35888774
17 35888825
17 35888836
17 35888873
17 35888892
17 35888909
17 35888910
17 35888941
17 35888947
17 35888968
17 35888973
17 35888979
17 35889000
17 35889032
17 35889087
17 35889098
17 35889156
17 35889164
17 35889208
17 35889217
17 35889219
17 35889231
17 35889272
17 35889296
17 35889384
17 35890937
17 35890999
17 35891073
17 35891241
17 35891415
17 35891441
17 35891442
17 35891468
17 35891492
17 35891559
17 35891599
17 35891600
17 35891624
17 35891662
17 35891821
17 35891843
17 35891887
17 35891892
17 35891899
17 35891978
17 35891985
17 35891987
17 35892031
17 35892036
17 35892045
17 35892049
17 35892088
17 35892089
17 35892108
17 35892309
17 35892420
17 35892507
17 35892528
17 35892674
17 35892725
17 35892735
17 35892769
17 35892804
17 35892817
17 35892980
17 35892996
17 35893003
17 35893216
17 35893289
17 35893303
17 35893347
17 35893905
17 35896514
17 35896577
17 35896581
17 35896754
17 35896770
17 35896773
17 35896847
17 35896860
17 35896870
17 35896913
17 35896915
17 35896944
17 35897103
17 35897187
17 35897196
17 35897301
17 35897303
17 35897308
17 35897315
17 35897423
17 35897438
17 35897483
17 35897619
17 35897729
17 35897780
17 35897788
17 35897795
17 35897863
17 35897989
17 35898119
17 35898146
17 35898451
17 35898627
17 35898699
17 35898706
17 35898838
17 35898885
17 35899005
17 35899029
17 35899051
17 35899060
17 35899092
17 35899121
17 35899239
17 35899335
17 35899401
17 35899759
17 35899763
17 35900030
17 35900302
17 35900324
17 35900569
17 35900594
17 35900823
17 35900992
17 35901155
17 35901317
17 35901464
17 35901721
17 35901745
17 35901896
17 35901930
17 35903062
17 35903361
17 35903496
17 35903657
17 35903918
17 35904009
17 35904076
17 35904188
17 35904525
17 35904713
17 35904876
17 35905090
17 35905134
17 35905167
17 35905228
17 35905258
17 35905316
17 35905333
17 35905406
17 35905419
17 35905425
17 35905523
17 35905582
17 35905881
17 35906006
17 35906078
17 35906297
17 35906304
17 35906375
17 35906376
17 35906449
17 35906453
17 35906527
17 35906575
17 35906582
17 35906661
17 35906668
17 35906677
17 35906727
17 35906802
17 35906806
17 35906891
17 35906895
17 35907107
17 35907136
17 35907170
17 35907484
17 35907505
17 35907575
17 35907652
17 35907832
17 35907863
17 35907924
17 35907951
17 35908591
17 35908923
17 35909372
17 35909570
17 35909578
17 35909588
17 35909673
17 35909855
17 35909857
17 35909861
17 35910008
17 35910215
17 35910271
17 35910312
17 35910313
17 35910335
17 35910385
17 35910390
17 35910458
17 35910749
17 35910766
17 35910777
17 35910924
17 35911222
17 35912765
17 35912817
17 35912831
17 35913336
17 35913352
17 35913457
17 35913467
17 35913569
17 35913654
17 35913690
17 35913701
17 35913722
17 35913892
17 35913934
17 35913943
17 35914042
17 35914049
17 35914066
17 35914162
17 35914412
17 35914417
17 35914431
17 35914559
17 35914598
17 35914666
17 35914706
17 35914768
17 35914783
17 35914842
17 35914864
17 35914932
17 35915104
17 35915112
17 35915122
17 35915207
17 35915259
17 35915263
17 35915287
17 35915337
17 35915340
17 35915360
17 35915380
17 35915445
17 35915577
17 35915850
17 35918210
17 35918314
17 35918365
17 35918598
17 35918759
17 35918764
17 35918776
17 35919136
17 35919187
17 35919195
17 35919201
17 35919208
17 35919398
17 35919761
17 35919793
17 35920100
17 35920170
17 35920316
17 35920400
17 35920814
17 35920975
17 35921574
17 35921699
17 35921700
17 35921736
17 35921748
17 35922213
17 35922583
17 35923076
17 35927570
17 35927598
17 35927849
17 35927918
17 35928007
17 35928055
17 35928279
17 35928307
17 35928930
17 35928931
17 35929612
17 35929684
17 35929747
17 35929833
17 35929880
17 35930042
17 35930164
17 35930257
17 35930262
17 35930281
17 35930416
17 35931029
17 35931236
17 35931799
17 35931833
17 35931926
17 35931943
17 35932051
17 35932225
17 35932455
17 35932495
17 35932590
17 35932622
17 35932772
17 35933020
17 35933524
17 35933526
17 35933551
17 35933615
17 35933803
17 35933959
17 35934016
17 35934179
17 35934402
17 35934442
17 35934586
17 35935372
17 35935403
17 35935781
17 35936169
17 35936209
17 35936311
17 35936499
17 35936651
17 35936688
17 35936823
17 35937749
17 35937791
17 35937823
17 35937860
17 35937879
17 35937953
17 35937972
17 35938030
17 35938064
17 35938067
17 35938074
17 35938125
17 35938154
17 35938174
17 35938177
17 35938198
17 35938239
17 35938267
17 35938298
17 35938314
17 35938320
17 35938369
17 35938383
17 35938398
17 35938447
17 35938515
17 35938534
17 35938545
17 35938551
17 35938556
17 35938564
17 35938660
17 35938763
17 35938812
17 35938892
17 35939295
17 35939331
17 35939408
17 35939420
17 35939528
17 35939536
17 35939711
17 35939796
17 35939799
17 35939828
17 35939835
17 35939877
17 35939946
17 35940008
17 35940080
17 35940123
17 35940161
17 35940228
17 35940577
17 35940598
17 35940622
17 35940710
17 35940719
17 35940771
17 35940803
17 35940878
17 35940882
17 35940883
17 35940923
17 35940925
17 35940984
17 35941004
17 35941039
17 35941047
17 35941051
17 35941065
17 35941073
17 35941087
17 35941255
17 35941375
17 35941387
17 35941388
17 35941494
17 35941498
17 35941508
17 35941594
17 35941635
17 35941721
17 35941801
17 35942619
17 35943075
17 35943216
17 35943249
17 35943505
17 35943615
17 35944279
17 35944502
17 35944537
17 35945056
17 35945063
17 35945104
17 35945203
17 35945218
17 35945448
17 35945486
17 35945584
17 35946234
17 35946274
17 35946314
17 35946636
17 35946750
17 35946915
17 35946966
17 35946981
17 35947166
17 35947446
17 35948324
17 35948796
17 35949593
17 35950397
17 35950724
17 35950951
17 35951904
17 35951920
17 35953092
17 35953204
17 35954308
17 35954513
17 35954761
17 35955022
17 35955033
17 35956380
17 35956726
17 35957297
17 35957334
17 35957439
17 35958134
17 35959409
17 35959501
17 35959610
17 35959611
17 35959618
17 35959658
17 35959670
17 35959726
17 35960110
17 35960200
17 35960206
17 35960218
17 35961028
17 35961438
17 35962512
17 35962513
17 35962806
17 35965128
17 35965165
17 35967971
17 35968083
17 35968522
17 35968552
17 35968578
17 35968628
17 35968635
17 35968671
17 35968711
17 35968893
17 35972567
17 35972628
17 35972888
17 35974050
17 35974660
17 35974775
17 35975075
17 35975172
17 35975213
17 35977069
17 35977527
17 35981142
17 35981281
17 35981499
17 35982072
17 35983552
17 35983662
17 35984177
17 35984309
17 35985165
17 35985565
17 35985903
17 35986480
17 35986503
17 35986686
17 35987230
17 35987964
17 35988285
17 35988528
17 35989163
17 35989170
17 35989491
17 35989503
17 35989716
17 35989812
17 35989817
17 35989827
17 35990171
17 35990238
17 35990403
17 35990601
17 35990815
17 35991113
17 35991155
17 35991183
17 35991198
17 35991303
17 35991604
17 35991658
17 35991710
17 35992287
17 35992426
17 35992795
17 35992925
17 35993650
17 35993849
17 35994085
17 35994733
17 35995145
17 35995189
17 35995204
17 35995227
17 35995691
17 35996008
17 35996044
17 35996337
17 35996374
17 35996430
17 35996470
17 35996472
17 35996524
17 35996562
17 35996718
17 35996755
17 35996811
17 35997068
17 35997474
17 35997495
17 35997568
17 35997707
17 35997760
17 35997764
17 35997813
17 35997839
17 35998021
17 35998323
17 35998325
17 35998327
17 35998332
17 35998346
17 35998480
17 35998489
17 35998538
17 35998672
17 35998698
17 35998909
17 35998918
17 35998984
17 35998999
17 35999032
17 35999040
17 35999105
17 35999109
17 35999118
17 35999119
17 35999135
17 35999204
17 35999265
17 35999275
17 35999289
17 35999312
17 35999338
17 35999341
17 35999446
17 35999512
17 35999539
17 35999603
17 35999669
17 35999696
17 35999741
17 35999751
17 35999754
17 35999780
17 35999919
17 36000019
17 36000026
17 36000073
17 36000074
17 36000088
17 36000159
17 36000912
17 36000943
17 36001082
17 36001194
17 36001354
17 36001759
17 36001760
17 36001792
17 36002072
17 36002217
17 36002351
17 36005188
17 36005387
17 36005412
17 36005672
17 36005805
17 36005922
17 36005981
17 36006219
17 36006542
17 36006689
17 36006745
17 36006936
17 36007005
17 36007155
17 36007642
17 36007769
17 36007883
17 36008045
17 36008595
17 36009223
17 36010733
17 36010834
17 36011570
17 36011765
17 36012072
17 36012506
17 36012571
17 36012727
17 36012913
17 36014972
17 36015537
17 36017076
17 36017959
17 36018232
17 36019008
17 36019577
17 36019800
17 36019868
17 36020026
17 36020217
17 36020479
17 36020593
17 36020688
17 36020751
17 36021452
17 36021585
17 36023150
17 36023319
17 36023524
17 36023625
17 36023637
17 36024015
17 36024057
17 36024595
17 36025158
17 36025899
17 36026070
17 36026904
17 36027254
17 36027265
17 36027332
17 36027439
17 36028218
17 36028544
17 36029254
17 36029587
17 36029596
17 36029819
17 36029935
17 36029957
17 36030070
17 36030088
17 36030133
17 36031738
17 36031852
17 36031980
17 36032108
17 36032307
17 36032738
17 36035051
17 36035106
17 36035187
17 36035416
17 36035454
17 36035457
17 36035477
17 36035515
17 36035589
17 36035607
17 36035641
17 36035655
17 36035661
17 36035707
17 36035983
17 36036053
17 36036403
17 36036507
17 36036511
17 36036542
17 36036558
17 36036582
17 36036586
17 36036606
17 36036644
17 36036652
17 36036691
17 36036724
17 36036775
17 36036824
17 36036861
17 36036868
17 36036869
17 36036880
17 36036882
17 36036963
17 36037000
17 36037028
17 36037073
17 36037175
17 36037225
17 36037240
17 36037252
17 36037276
17 36037300
17 36037307
17 36037387
17 36037395
17 36037510
17 36037546
17 36037574
17 36037583
17 36037604
17 36037663
17 36037753
17 36037793
17 36037811
17 36037819
17 36037933
17 36038053
17 36038181
17 36038197
17 36039129
17 36039130
17 36039163
17 36039293
17 36039391
17 36039411
17 36039417
17 36039457
17 36039458
17 36039857
17 36039935
17 36039949
17 36039962
17 36039967
17 36040086
17 36040163
17 36040223
17 36040245
17 36040253
17 36040289
17 36040319
17 36040404
17 36040443
17 36040751
17 36040798
17 36040836
17 36040900
17 36040944
17 36040948
17 36041037
17 36041363
17 36041614
17 36041863
17 36041883
17 36041992
17 36044587
17 36044588
17 36044641
17 36044837
17 36045508
17 36045520
17 36045640
17 36046499
17 36046619
17 36046632
17 36046863
17 36046958
17 36047174
17 36047195
17 36047250
17 36047346
17 36047347
17 36047839
17 36047879
17 36048056
17 36048115
17 36048129
17 36048187
17 36048667
17 36050109
17 36052569
17 36052758
17 36052987
17 36053299
17 36053892
17 36055195
17 36055779
17 36055812
17 36055928
17 36056081
17 36056624
17 36056645
17 36057398
17 36057415
17 36058343
17 36059253
17 36059554
17 36059897
17 36060494
17 36060495
17 36061050
17 36061588
17 36061718
17 36061851
17 36061880
17 36062145
17 36062391
17 36062977
17 36063383
17 36063893
17 36063954
17 36064181
17 36064898
17 36064905
17 36065433
17 36065486
17 36066023
17 36066311
17 36066331
17 36066356
17 36066387
17 36066513
17 36066579
17 36066627
17 36066675
17 36066684
17 36066751
17 36066783
17 36066787
17 36066859
17 36066863
17 36066963
17 36066970
17 36067005
17 36067045
17 36067047
17 36067088
17 36067121
17 36067202
17 36067266
17 36067275
17 36067303
17 36067311
17 36067493
17 36067624
17 36067655
17 36067659
17 36067684
17 36067699
17 36067793
17 36067809
17 36068012
17 36068019
17 36068097
17 36068098
17 36068203
17 36071475
17 36071479
17 36071482
17 36071483
17 36071501
17 36071553
17 36071557
17 36071576
17 36071602
17 36071653
17 36071666
17 36071754
17 36071768
17 36071771
17 36071869
17 36071897
17 36071930
17 36071937
17 36071993
17 36071999
17 36072007
17 36072010
17 36072024
17 36072153
17 36072256
17 36072321
17 36072322
17 36072396
17 36072504
17 36072622
17 36072726
17 36072813
17 36072921
17 36073282
17 36073473
17 36073485
17 36073583
17 36073616
17 36073723
17 36073804
17 36073831
17 36074000
17 36074017
17 36074073
17 36074100
17 36074105
17 36074228
17 36074260
17 36074310
17 36074314
17 36074315
17 36074322
17 36074385
17 36074858
17 36074934
17 36074949
17 36074983
17 36075127
17 36075160
17 36075329
17 36075367
17 36075416
17 36075429
17 36075433
17 36075450
17 36075570
17 36075630
17 36075691
17 36075699
17 36075725
17 36075810
17 36075821
17 36076124
17 36076426
17 36076442
17 36076747
17 36076753
17 36076883
17 36076934
17 36077196
17 36077371
17 36077392
17 36077418
17 36077496
17 36077597
17 36077601
17 36077868
17 36077969
17 36077987
17 36078008
17 36078012
17 36078019
17 36078040
17 36078147
17 36078250
17 36078291
17 36078303
17 36078412
17 36078449
17 36078548
17 36078695
17 36078819
17 36078857
17 36078941
17 36078996
17 36079012
17 36079075
17 36079206
17 36079213
17 36079214
17 36079230
17 36079336
17 36079484
17 36079507
17 36079930
17 36079999
17 36080003
17 36080027
17 36080087
17 36080156
17 36080172
17 36080191
17 36080199
17 36080244
17 36080284
17 36080454
17 36080463
17 36080506
17 36080686
17 36080731
17 36080774
17 36080782
17 36081406
17 36081520
17 36081665
17 36081668
17 36081724
17 36081726
17 36081783
17 36081798
17 36081849
17 36081914
17 36081972
17 36081984
17 36082014
17 36082024
17 36082082
17 36082163
17 36082268
17 36082311
17 36082352
17 36082400
17 36082482
17 36082622
17 36082688
17 36082698
17 36082708
17 36082714
17 36082729
17 36082745
17 36082792
17 36082822
17 36082838
17 36082890
17 36082941
17 36082949
17 36082950
17 36082975
17 36083127
17 36083170
17 36083269
17 36083286
17 36083290
17 36083297
17 36083300
17 36083333
17 36083452
17 36083474
17 36083511
17 36083530
17 36083538
17 36083550
17 36083572
17 36083632
17 36083663
17 36083686
17 36083704
17 36083709
17 36083732
17 36083761
17 36083800
17 36083838
17 36083841
17 36083860
17 36084097
17 36084150
17 36084271
17 36084478
17 36084534
17 36084558
17 36084560
17 36084606
17 36084721
17 36084910
17 36084940
17 36085167
17 36085256
17 36085266
17 36085636
17 36085675
17 36085703
17 36085909
17 36085931
17 36086069
17 36086127
17 36086555
17 36086561
17 36086594
17 36086602
17 36086636
17 36086641
17 36086695
17 36086717
17 36086849
17 36086862
17 36086878
17 36087135
17 36087136
17 36087163
17 36087166
17 36087195
17 36087305
17 36087318
17 36087392
17 36087478
17 36087558
17 36087860
17 36088158
17 36088228
17 36088243
17 36088274
17 36088560
17 36088744
17 36088955
17 36089395
17 36089541
17 36089692
17 36089734
17 36089897
17 36090005
17 36090090
17 36090091
17 36090155
17 36090324
17 36090361
17 36090651
17 36090665
17 36090756
17 36090852
17 36091023
17 36091232
17 36091287
17 36091293
17 36091301
17 36091311
17 36091342
17 36091480
17 36091509
17 36091558
17 36091577
17 36091584
17 36091675
17 36091698
17 36091762
17 36091816
17 36091850
17 36091924
17 36091943
17 36092035
17 36092055
17 36092135
17 36092259
17 36092294
17 36092295
17 36092305
17 36092321
17 36092469
17 36092509
17 36092520
17 36092569
17 36092726
17 36092775
17 36092830
17 36092851
17 36093285
17 36093318
17 36093320
17 36093363
17 36093378
17 36093380
17 36093414
17 36093431
17 36093438
17 36093458
17 36093526
17 36093608
17 36093629
17 36093883
17 36093886
17 36093980
17 36093983
17 36094171
17 36094206
17 36094329
17 36094366
17 36094410
17 36094647
17 36094719
17 36094741
17 36094779
17 36094877
17 36094900
17 36094935
17 36094941
17 36094967
17 36094983
17 36095059
17 36095102
17 36095167
17 36095265
17 36095318
17 36095397
17 36095422
17 36095433
17 36096206
17 36096672
17 36096861
17 36096870
17 36096884
17 36097175
17 36097209
17 36097220
17 36097462
17 36097576
17 36097703
17 36098714
17 36098715
17 36098789
17 36098865
17 36099424
17 36099428
17 36099644
17 36099948
17 36100051
17 36100267
17 36100403
17 36100744
17 36101221
17 36101546
17 36101550
17 36101994
17 36102101
17 36102240
17 36102300
17 36102314
17 36102417
17 36102545
17 36102590
17 36102693
17 36102711
17 36102714
17 36102722
17 36102777
17 36102881
17 36103005
17 36103050
17 36103202
17 36103236
17 36103268
17 36103411
17 36103469
17 36103747
17 36103847
17 36104027
17 36104048
17 36104083
17 36104112
17 36104133
17 36104170
17 36104280
17 36104444
17 36104458
17 36104506
17 36104525
17 36104636
17 36104687
17 36104698
17 36104776
17 36104787
17 36104991
17 36105003
17 36105057
17 36105313
17 36105490
17 36105513
17 36105525
17 36105559
17 36105632
17 36105649
17 36105663
17 36105671
17 36105684
17 36106214
17 36106298
17 36106436
17 36106516
17 36106607
17 36106618
17 36106739
17 36106816
17 36107094
17 36107165
17 36107167
17 36107358
17 36107632
17 36108112
17 36109017
17 36109351
17 36109798
17 36109884
17 36110520
17 36111310
17 36111351
17 36111381
17 36111718
17 36111747
17 36111825
17 36111959
17 36112100
17 36112134
17 36112156
17 36112189
17 36112285
17 36112331
17 36112490
17 36112493
17 36112992
17 36113293
17 36113392
17 36113427
17 36113492
17 36113531
17 36113570
17 36113822
17 36113823
17 36113900
17 36113902
17 36114011
17 36114473
17 36114548
17 36114928
17 36114983
17 36115043
17 36115061
17 36115146
17 36115157
17 36115353
17 36115396
17 36115518
17 36115543
17 36115594
17 36115610
17 36115651
17 36115764
17 36115856
17 36116008
17 36116189
17 36116219
17 36116356
17 36116457
17 36116459
17 36116504
17 36116545
17 36116556
17 36116561
17 36116589
17 36116635
17 36116655
17 36116737
17 36116738
17 36116909
17 36116988
17 36117006
17 36117023
17 36117072
17 36117179
17 36117344
17 36117395
17 36117581
17 36117708
17 36117709
17 36117740
17 36117947
17 36117966
17 36118222
17 36118334
17 36118416
17 36118590
17 36118698
17 36118793
17 36118800
17 36118846
17 36119011
17 36119264
17 36119423
17 36119457
17 36119466
17 36119486
17 36119751
17 36119814
17 36119839
17 36119940
17 36119957
17 36120000
17 36120038
17 36120062
17 36120074
17 36120224
17 36120367
17 36120378
17 36120380
17 36120661
17 36120675
17 36120787
17 36120830
17 36120940
17 36120942
17 36120980
17 36121070
17 36121196
17 36121236
17 36121277
17 36121462
17 36121526
17 36122008
17 36122011
17 36122217
17 36122497
17 36122542
17 36122702
17 36122839
17 36122851
17 36122871
17 36123086
17 36123095
17 36123146
17 36123218
17 36123236
17 36123270
17 36123320
17 36123469
17 36123763
17 36124502
17 36124511
17 36124543
17 36127994
17 36128082
17 36128102
17 36128126
17 36128129
17 36128161
17 36128294
17 36128323
17 36128331
17 36128332
17 36128404
17 36128493
17 36128580
17 36128617
17 36128681
17 36128715
17 36128729
17 36129085
17 36129142
17 36129181
17 36129421
17 36129671
17 36129679
17 36129735
17 36129872
17 36129952
17 36129970
17 36129973
17 36129994
17 36130167
17 36130212
17 36130288
17 36130573
17 36130849
17 36130858
17 36132264
17 36132340
17 36132611
17 36132732
17 36132792
17 36133016
17 36133049
17 36133087
17 36133098
17 36133146
17 36133340
17 36133362
17 36133503
17 36133625
17 36134033
17 36134135
17 36134158
17 36134167
17 36134183
17 36134184
17 36134279
17 36134302
17 36134381
17 36134505
17 36134596
17 36134653
17 36134728
17 36134783
17 36134788
17 36134811
17 36134886
17 36135304
17 36135357
17 36135391
17 36135540
17 36135612
17 36135839
17 36135935
17 36136306
17 36136379
17 36137789
17 36137895
17 36138901
17 36139028
17 36139209
17 36139651
17 36139898
17 36140220
17 36142558
17 36142564
17 36142589
17 36142661
17 36142687
17 36142775
17 36142832
17 36142866
17 36142978
17 36143125
17 36143232
17 36143233
17 36143341
17 36143359
17 36143381
17 36143419
17 36143879
17 36143891
17 36143909
17 36144040
17 36144064
17 36144094
17 36144107
17 36144182
17 36144215
17 36144477
17 36144490
17 36144519
17 36144520
17 36144555
17 36144570
17 36144661
17 36144702
17 36144725
17 36144747
17 36144823
17 36145459
17 36145529
17 36145700
17 36145754
17 36146029
17 36146107
17 36146252
17 36146328
17 36146379
17 36146453
17 36146556
17 36146569
17 36146966
17 36147043
17 36147054
17 36147078
17 36147160
17 36147164
17 36147179
17 36147202
17 36148995
17 36149089
17 36149122
17 36149173
17 36149217
17 36149295
17 36149346
17 36149464
17 36149465
17 36149529
17 36149645
17 36149720
17 36149793
17 36149818
17 36149863
17 36149893
17 36149923
17 36149931
17 36150036
17 36150317
17 36150324
17 36150398
17 36150417
17 36150434
17 36150444
17 36150836
17 36150876
17 36152001
17 36152157
17 36152165
17 36152186
17 36152266
17 36152271
17 36152339
17 36152346
17 36152455
17 36152470
17 36152567
17 36152745
17 36152761
17 36152783
17 36152829
17 36152876
17 36152888
17 36152889
17 36152905
17 36152911
17 36152913
17 36152921
17 36153078
17 36153461
17 36153505
17 36153571
17 36153834
17 36153855
17 36153856
17 36153944
17 36153958
17 36153992
17 36154062
17 36154072
17 36154083
17 36154121
17 36154327
17 36154575
17 36154617
17 36154629
17 36154646
17 36154654
17 36154711
17 36154791
17 36154819
17 36154836
17 36154851
17 36154883
17 36154954
17 36154965
17 36154991
17 36155080
17 36155098
17 36155122
17 36155720
17 36155850
17 36155877
17 36155918
17 36155968
17 36155989
17 36156047
17 36156075
17 36156083
17 36156121
17 36156132
17 36156154
17 36156161
17 36156213
17 36156215
17 36156225
17 36156271
17 36156338
17 36156342
17 36156394
17 36156453
17 36156578
17 36156601
17 36156663
17 36156675
17 36158156
17 36158158
17 36158229
17 36158247
17 36158285
17 36158286
17 36158298
17 36158308
17 36158312
17 36158407
17 36158419
17 36158528
17 36158604
17 36158620
17 36158630
17 36158708
17 36158895
17 36159006
17 36159016
17 36159036
17 36159167
17 36159201
17 36159253
17 36159312
17 36159336
17 36159398
17 36159406
17 36159472
17 36159480
17 36159531
17 36159574
17 36159662
17 36159730
17 36159815
17 36159854
17 36159911
17 36159947
17 36159953
17 36159978
17 36160064
17 36160100
17 36160107
17 36160150
17 36160170
17 36160214
17 36160223
17 36160245
17 36160590
17 36160673
17 36160707
17 36160970
17 36161120
17 36161184
17 36161243
17 36161249
17 36161400
17 36161628
17 36161707
17 36161758
17 36161782
17 36161785
17 36161789
17 36161973
17 36162059
17 36162118
17 36162184
17 36162253
17 36162313
17 36162409
17 36162426
17 36162686
17 36164019
17 36164434
17 36164803
17 36165322
17 36165536
17 36165768
17 36165833
17 36165857
17 36165977
17 36166081
17 36166208
17 36166270
17 36166301
17 36166310
17 36166319
17 36166345
17 36166539
17 36166599
17 36166620
17 36166639
17 36166656
17 36166659
17 36166674
17 36166748
17 36166904
17 36167007
17 36167158
17 36167569
17 36167674
17 36167922
17 36168008
17 36168161
17 36168172
17 36168259
17 36168270
17 36168369
17 36168454
17 36168613
17 36168630
17 36168671
17 36168781
17 36168851
17 36168951
17 36168991
17 36169003
17 36169199
17 36169255
17 36169258
17 36169350
17 36169417
17 36169429
17 36169553
17 36169565
17 36169600
17 36169601
17 36169608
17 36169657
17 36169678
17 36169730
17 36169989
17 36170040
17 36170073
17 36170302
17 36170354
17 36170389
17 36170439
17 36170461
17 36170518
17 36170542
17 36170637
17 36170677
17 36170804
17 36170806
17 36170822
17 36170830
17 36170839
17 36170895
17 36170915
17 36170940
17 36171081
17 36171156
17 36171167
17 36171401
17 36171472
17 36171681
17 36171723
17 36171724
17 36172005
17 36172011
17 36172032
17 36172168
17 36172183
17 36172187
17 36172190
17 36172399
17 36172512
17 36172721
17 36172736
17 36172744
17 36172839
17 36172864
17 36172891
17 36172972
17 36173120
17 36173330
17 36173356
17 36173402
17 36173548
17 36173610
17 36173746
17 36173753
17 36174197
17 36174391
17 36174548
17 36174684
17 36174864
17 36174905
17 36175167
17 36175275
17 36175464
17 36175532
17 36175533
17 36175556
17 36175678
17 36175684
17 36175805
17 36175825
17 36175850
17 36175896
17 36175986
17 36176118
17 36176350
17 36176369
17 36176528
17 36176552
17 36176687
17 36176744
17 36176822
17 36176823
17 36176989
17 36176995
17 36177257
17 36177294
17 36177311
17 36177395
17 36177454
17 36177507
17 36177542
17 36177575
17 36177613
17 36177650
17 36177868
17 36177874
17 36177947
17 36177953
17 36178335
17 36178464
17 36178483
17 36178509
17 36178515
17 36179112
17 36179147
17 36179191
17 36179430
17 36179484
17 36179547
17 36179554
17 36179555
17 36179707
17 36179752
17 36180058
17 36180075
17 36180244
17 36180389
17 36180451
17 36180452
17 36180512
17 36180835
17 36180852
17 36180903
17 36181658
17 36181771
17 36181857
17 36181987
17 36182267
17 36182269
17 36182293
17 36182464
17 36182553
17 36182563
17 36182652
17 36182774
17 36182778
17 36182893
17 36182923
17 36182924
17 36183068
17 36183096
17 36183119
17 36183170
17 36183213
17 36183247
17 36183300
17 36183339
17 36183342
17 36183388
17 36183743
17 36183873
17 36183883
17 36183888
17 36184018
17 36184309
17 36184322
17 36184343
17 36184412
17 36184813
17 36184875
17 36184903
17 36185025
17 36185054
17 36185068
17 36185154
17 36185272
17 36185279
17 36185391
17 36185406
17 36185407
17 36185435
17 36185445
17 36185454
17 36186941
17 36186970
17 36187157
17 36187374
17 36187650
17 36187690
17 36187691
17 36187855
17 36187942
17 36188165
17 36188234
17 36188248
17 36188251
17 36188824
17 36188910
17 36188917
17 36188921
17 36188999
17 36189032
17 36189050
17 36189087
17 36189253
17 36189301
17 36189311
17 36191115
17 36191581
17 36191869
17 36191919
17 36192122
17 36192137
17 36192269
17 36192299
17 36192345
17 36192557
17 36192568
17 36192569
17 36192798
17 36192802
17 36192840
17 36192901
17 36192910
17 36192911
17 36192953
17 36193021
17 36193082
17 36193102
17 36193135
17 36193136
17 36193178
17 36193278
17 36193286
17 36193428
17 36193521
17 36193525
17 36193578
17 36193804
17 36193849
17 36193855
17 36193890
17 36193894
17 36194216
17 36194653
17 36194857
17 36195143
17 36195594
17 36195695
17 36195834
17 36195886
17 36195902
17 36195923
17 36195935
17 36195990
17 36196145
17 36196232
17 36196302
17 36196352
17 36196677
17 36196900
17 36197034
17 36198550
17 36199201
17 36199268
17 36199304
17 36199681
17 36200392
17 36200566
17 36201433
17 36202582
17 36203154
17 36203780
17 36204350
17 36204826
17 36204853
17 36204978
17 36205601
17 36206326
17 36206548
17 36206690
17 36206851
17 36207295
17 36207496
17 36207847
17 36208209
17 36208390
17 36209145
17 36209155
17 36209433
17 36210122
17 36210748
17 36210830
17 36210979
17 36211017
17 36211290
17 36211311
17 36211693
17 36211791
17 36213061
17 36213067
17 36214859
17 36216636
17 36216747
17 36216947
17 36218032
17 36218326
17 36218517
17 36219319
17 36219920
17 36219987
17 36220246
17 36220525
17 36221556
17 36221756
17 36221814
17 36221869
17 36222152
17 36222280
17 36222843
17 36222928
17 36223294
17 36223913
17 36223940
17 36224151
17 36224331
17 36224556
17 36224743
17 36226811
17 36226821
17 36226863
17 36227088
17 36227156
17 36227177
17 36227196
17 36227280
17 36227440
17 36227442
17 36227499
17 36227805
17 36228668
17 36228752
17 36228981
17 36228989
17 36230007
17 36230165
17 36230472
17 36230500
17 36230518
17 36231736
17 36231793
17 36232563
17 36232647
17 36233030
17 36233038
17 36233155
17 36233179
17 36233574
17 36233709
17 36234065
17 36234136
17 36234393
17 36234579
17 36234722
17 36234841
17 36234983
17 36235020
17 36235038
17 36235221
17 36235412
17 36235621
17 36235681
17 36235815
17 36235835
17 36235926
17 36235977
17 36236016
17 36236027
17 36236069
17 36236076
17 36236121
17 36236236
17 36236244
17 36236252
17 36236291
17 36236447
17 36236505
17 36248028
17 36248921
17 36248975
17 36248976
17 36249053
17 36249055
17 36249288
17 36249316
17 36249437
17 36249505
17 36249528
17 36249554
17 36249577
17 36249655
17 36249656
17 36249704
17 36249724
17 36249898
17 36249899
17 36250041
17 36250064
17 36250095
17 36250114
17 36250163
17 36250269
17 36250285
17 36250332
17 36250395
17 36250418
17 36250442
17 36250446
17 36250516
17 36250601
17 36250608
17 36250669
17 36250681
17 36250711
17 36250778
17 36250792
17 36250827
17 36250861
17 36250905
17 36250953
17 36251003
17 36251014
17 36251015
17 36251062
17 36251070
17 36251084
17 36251127
17 36251143
17 36251145
17 36251155
17 36251166
17 36251237
17 36251304
17 36251340
17 36251414
17 36251487
17 36251494
17 36251516
17 36251536
17 36251616
17 36251957
17 36251966
17 36252285
17 36252366
17 36252410
17 36252501
17 36252530
17 36252604
17 36252617
17 36252662
17 36252746
17 36252866
17 36252981
17 36252997
17 36253238
17 36253298
17 36253356
17 36253358
17 36253388
17 36253428
17 36253468
17 36253532
17 36253550
17 36253653
17 36253658
17 36253673
17 36253709
17 36253814
17 36253818
17 36253887
17 36253888
17 36254064
17 36254116
17 36254142
17 36254205
17 36254261
17 36254501
17 36254545
17 36254628
17 36254683
17 36254711
17 36254771
17 36254824
17 36254864
17 36255075
17 36255405
17 36255418
17 36255432
17 36255454
17 36255495
17 36255506
17 36255716
17 36255879
17 36255964
17 36255984
17 36256059
17 36256120
17 36256302
17 36256479
17 36256809
17 36256899
17 36256966
17 36257070
17 36257092
17 36257121
17 36257137
17 36257220
17 36257425
17 36257452
17 36257854
17 36258228
17 36258293
17 36258302
17 36258342
17 36259295
17 36259366
17 36259461
17 36259550
17 36259682
17 36260447
17 36260645
17 36261146
17 36261282
17 36261403
17 36261463
17 36261646
17 36261747
17 36262515
17 36262693
17 36262703
17 36263028
17 36263147
17 36263445
17 36263597
17 36263700
17 36264054
17 36264250
17 36264379
17 36264584
17 36264674
17 36265006
17 36265164
17 36265233
17 36265273
17 36265485
17 36265536
17 36265912
17 36265961
17 36265975
17 36266031
17 36266100
17 36266151
17 36266179
17 36266198
17 36266255
17 36266366
17 36266408
17 36266412
17 36266421
17 36266584
17 36266599
17 36266645
17 36266851
17 36266934
17 36266969
17 36267045
17 36267264
17 36267320
17 36267353
17 36267565
17 36267617
17 36267883
17 36268015
17 36268020
17 36268073
17 36268167
17 36268250
17 36268382
17 36268659
17 36268707
17 36268819
17 36269089
17 36269144
17 36269230
17 36269313
17 36269450
17 36269488
17 36269504
17 36269552
17 36269818
17 36269914
17 36269954
17 36270176
17 36270273
17 36270334
17 36270418
17 36270728
17 36270878
17 36270942
17 36271131
17 36271147
17 36271583
17 36271691
17 36271934
17 36272460
17 36272498
17 36272570
17 36272603
17 36272693
17 36272770
17 36272825
17 36272842
17 36273028
17 36273049
17 36273174
17 36273279
17 36273286
17 36273288
17 36273317
17 36273367
17 36273457
17 36273562
17 36273573
17 36273596
17 36273644
17 36273811
17 36274281
17 36274488
17 36274499
17 36274520
17 36274538
17 36275092
17 36275161
17 36275240
17 36275261
17 36275326
17 36275341
17 36275362
17 36275383
17 36275524
17 36275545
17 36276162
17 36276174
17 36276203
17 36276230
17 36277195
17 36277404
17 36277471
17 36277496
17 36277514
17 36277701
17 36277721
17 36277760
17 36278003
17 36279272
17 36279841
17 36279903
17 36280044
17 36280072
17 36280351
17 36280398
17 36280707
17 36280931
17 36281018
17 36281111
17 36281209
17 36281476
17 36281896
17 36281983
17 36282125
17 36282195
17 36282249
17 36282585
17 36282714
17 36282733
17 36282773
17 36282827
17 36282875
17 36283379
17 36283513
17 36283546
17 36283603
17 36283636
17 36283707
17 36283720
17 36283805
17 36283824
17 36283850
17 36283905
17 36284093
17 36284103
17 36284293
17 36284296
17 36284452
17 36284487
17 36284588
17 36284847
17 36284876
17 36284957
17 36285315
17 36285808
17 36286026
17 36286117
17 36286215
17 36286394
17 36286709
17 36286752
17 36287184
17 36287295
17 36287459
17 36287484
17 36287529
17 36287657
17 36287658
17 36287732
17 36287749
17 36287771
17 36287957
17 36288003
17 36288052
17 36288066
17 36288184
17 36288271
17 36288293
17 36288309
17 36288372
17 36288446
17 36288496
17 36288534
17 36288608
17 36288667
17 36288708
17 36288730
17 36288834
17 36288869
17 36288892
17 36289016
17 36289062
17 36289118
17 36289156
17 36289232
17 36289281
17 36289354
17 36289572
17 36289579
17 36289646
17 36289653
17 36290083
17 36290193
17 36290213
17 36290374
17 36290379
17 36290514
17 36290558
17 36290932
17 36290977
17 36290987
17 36290988
17 36290989
17 36290990
17 36291138
17 36291178
17 36291187
17 36291204
17 36291234
17 36291260
17 36291362
17 36291643
17 36291683
17 36291727
17 36291932
17 36292004
17 36292115
17 36292297
17 36292300
17 36292943
17 36293037
17 36293041
17 36293066
17 36293093
17 36293250
17 36293307
17 36293614
17 36294266
17 36294562
17 36294728
17 36294862
17 36295434
17 36295514
17 36295641
17 36296052
17 36296401
17 36296673
17 36296823
17 36296826
17 36296923
17 36296924
17 36297048
17 36297090
17 36297421
17 36297957
17 36298124
17 36298145
17 36298314
17 36298600
17 36298611
17 36298728
17 36298735
17 36298784
17 36298807
17 36298810
17 36298839
17 36298859
17 36299194
17 36299230
17 36299279
17 36299320
17 36299322
17 36299346
17 36299353
17 36299426
17 36299434
17 36299460
17 36299483
17 36299677
17 36299699
17 36299719
17 36299724
17 36299757
17 36299782
17 36299804
17 36299819
17 36299873
17 36299994
17 36300135
17 36300146
17 36300155
17 36300167
17 36300223
17 36300374
17 36300427
17 36300483
17 36300492
17 36300502
17 36300586
17 36300633
17 36300760
17 36300968
17 36301394
17 36301873
17 36302408
17 36302898
17 36302923
17 36302991
17 36303051
17 36303116
17 36303177
17 36303846
17 36304024
17 36304626
17 36304804
17 36305197
17 36305445
17 36305691
17 36305898
17 36305969
17 36306162
17 36306361
17 36306578
17 36307262
17 36308139
17 36308569
17 36309064
17 36309190
17 36309822
17 36309912
17 36309936
17 36309972
17 36310214
17 36310503
17 36310743
17 36310769
17 36310786
17 36310796
17 36310813
17 36311136
17 36311437
17 36311507
17 36311518
17 36311540
17 36311567
17 36311956
17 36312013
17 36312465
17 36312486
17 36312548
17 36312685
17 36313068
17 36313087
17 36313088
17 36313220
17 36313896
17 36314309
17 36314542
17 36314698
17 36314818
17 36314839
17 36314866
17 36315010
17 36315056
17 36315120
17 36315128
17 36315242
17 36315296
17 36315635
17 36315713
17 36315758
17 36316291
17 36316380
17 36316491
17 36316498
17 36316607
17 36316618
17 36316621
17 36316683
17 36316731
17 36316790
17 36316793
17 36316927
17 36317003
17 36317010
17 36317012
17 36317098
17 36317113
17 36317154
17 36317209
17 36317212
17 36317278
17 36317483
17 36317503
17 36317694
17 36317845
17 36317916
17 36318097
17 36318108
17 36318235
17 36318331
17 36318359
17 36318458
17 36318548
17 36318586
17 36318620
17 36318699
17 36318894
17 36319153
17 36319536
17 36319551
17 36319810
17 36319897
17 36319947
17 36319982
17 36320030
17 36320373
17 36320784
17 36320989
17 36321015
17 36321061
17 36321083
17 36321225
17 36321324
17 36321377
17 36321448
17 36321455
17 36321514
17 36321550
17 36321553
17 36321672
17 36321684
17 36321734
17 36321758
17 36321767
17 36321880
17 36321927
17 36321963
17 36322008
17 36322023
17 36322073
17 36322079
17 36322129
17 36322132
17 36322133
17 36322153
17 36322181
17 36322194
17 36322251
17 36322252
17 36322348
17 36322400
17 36322437
17 36322474
17 36322503
17 36322507
17 36322798
17 36322801
17 36323023
17 36323998
17 36324068
17 36324412
17 36324449
17 36325655
17 36325669
17 36325831
17 36325836
17 36325902
17 36326576
17 36326878
17 36327079
17 36327205
17 36327473
17 36327954
17 36328518
17 36328620
17 36328686
17 36328979
17 36329030
17 36329033
17 36329137
17 36329619
17 36332614
17 36333618
17 36334017
17 36334308
17 36334930
17 36337120
17 36337271
17 36337521
17 36337532
17 36337839
17 36338046
17 36338486
17 36340841
17 36341259
17 36341371
17 36342714
17 36343271
17 36343619
17 36343799
17 36346663
17 36346691
17 36346733
17 36347123
17 36347612
17 36347938
17 36348449
17 36348625
17 36348643
17 36348709
17 36351164
17 36351210
17 36351392
17 36351474
17 36352277
17 36352362
17 36352518
17 36352586
17 36352679
17 36352735
17 36352739
17 36352749
17 36352894
17 36353099
17 36353147
17 36353458
17 36353680
17 36353713
17 36353788
17 36353822
17 36353829
17 36353883
17 36353986
17 36354054
17 36354644
17 36354725
17 36354964
17 36355011
17 36355551
17 36355696
17 36363823
17 36364424
17 36364755
17 36364823
17 36365174
17 36365536
17 36366139
17 36366727
17 36366973
17 36368433
17 36369129
17 36369335
17 36369441
17 36369617
17 36369721
17 36370159
17 36370191
17 36370311
17 36370396
17 36370414
17 36370415
17 36370424
17 36370484
17 36370491
17 36370564
17 36370613
17 36370648
17 36370817
17 36370916
17 36370928
17 36371191
17 36371315
17 36371619
17 36371636
17 36371666
17 36371699
17 36371736
17 36371839
17 36371931
17 36372032
17 36372113
17 36372240
17 36372755
17 36373613
17 36373746
17 36374645
17 36375064
17 36375099
17 36375265
17 36375333
17 36375451
17 36376483
17 36377205
17 36377352
17 36378210
17 36378423
17 36381560
17 36381793
17 36381817
17 36383264
17 36383274
17 36383278
17 36384887
17 36385107
17 36386078
17 36386149
17 36387797
17 36388281
17 36388807
17 36389081
17 36389164
17 36391091
17 36391183
17 36392609
17 36393597
17 36394704
17 36395571
17 36395740
17 36395825
17 36395853
17 36395899
17 36396073
17 36396217
17 36397011
17 36397319
17 36397545
17 36397549
17 36397780
17 36397959
17 36397985
17 36398124
17 36398184
17 36398219
17 36398285
17 36398373
17 36398579
17 36398712
17 36398767
17 36398867
17 36398896
17 36398897
17 36398933
17 36399049
17 36399406
17 36399634
17 36399639
17 36399694
17 36399703
17 36399807
17 36399958
17 36400013
17 36400025
17 36400093
17 36400161
17 36400330
17 36400495
17 36400673
17 36400708
17 36400744
17 36400785
17 36400814
17 36400879
17 36400914
17 36400951
17 36400989
17 36401023
17 36401029
17 36401053
17 36401108
17 36401193
17 36401294
17 36401310
17 36401312
17 36401332
17 36401401
17 36401406
17 36401670
17 36401690
17 36401737
17 36401745
17 36401758
17 36401970
17 36402187
17 36402192
17 36402271
17 36402283
17 36402311
17 36402381
17 36402718
17 36402740
17 36402907
17 36402932
17 36402982
17 36403036
17 36403111
17 36403262
17 36403303
17 36403489
17 36403514
17 36403533
17 36403535
17 36403584
17 36403609
17 36403611
17 36403620
17 36403680
17 36403696
17 36403781
17 36403800
17 36403808
17 36403815
17 36403905
17 36403985
17 36403991
17 36404093
17 36404136
17 36404193
17 36404249
17 36404302
17 36404421
17 36404588
17 36404589
17 36404751
17 36404933
17 36405105
17 36405206
17 36405226
17 36405228
17 36405341
17 36405585
17 36405624
17 36405630
17 36405698
17 36405770
17 36406117
17 36406456
17 36406458
17 36406517
17 36406594
17 36406870
17 36407114
17 36407239
17 36407513
17 36407598
17 36407762
17 36407802
17 36407863
17 36407955
17 36408005
17 36408117
17 36408323
17 36408378
17 36412163
17 36412254
17 36412322
17 36412323
17 36412386
17 36412432
17 36412445
17 36412577
17 36412743
17 36412901
17 36413339
17 36413340
17 36413342
17 36413625
17 36413687
17 36413749
17 36413801
17 36416519
17 36416611
17 36416676
17 36416822
17 36416826
17 36416854
17 36416872
17 36416973
17 36417098
17 36417105
17 36417272
17 36417556
17 36417670
17 36417673
17 36417972
17 36418013
17 36418132
17 36418673
17 36418755
17 36418878
17 36419075
17 36419155
17 36419172
17 36419255
17 36419285
17 36419290
17 36419414
17 36419469
17 36419665
17 36419701
17 36419809
17 36419839
17 36419850
17 36419875
17 36419907
17 36420709
17 36420711
17 36420835
17 36420843
17 36421208
17 36421443
17 36421444
17 36422235
17 36422271
17 36422363
17 36422375
17 36422821
17 36423034
17 36423559
17 36423578
17 36423589
17 36423648
17 36423975
17 36424878
17 36425390
17 36425481
17 36425984
17 36426440
17 36426954
17 36426964
17 36426984
17 36427134
17 36427162
17 36427333
17 36427351
17 36427360
17 36427448
17 36427558
17 36427590
17 36427617
17 36427669
17 36427729
17 36427785
17 36427803
17 36427834
17 36428039
17 36428226
17 36428231
17 36428562
17 36428715
17 36428766
17 36428769
17 36429388
17 36429474
17 36429475
17 36429582
17 36429688
17 36429956
17 36429990
17 36429998
17 36430051
17 36430112
17 36430171
17 36430392
17 36430410
17 36430419
17 36430511
17 36430561
17 36430612
17 36430651
17 36430738
17 36430861
17 36431153
17 36431164
17 36431281
17 36431392
17 36431394
17 36431528
17 36431562
17 36431584
17 36431681
17 36431783
17 36432258
17 36432330
17 36432413
17 36432480
17 36433171
17 36433354
17 36433388
17 36433964
17 36434105
17 36434123
17 36434260
17 36434339
17 36434456
17 36434508
17 36434515
17 36434630
17 36435245
17 36435339
17 36435346
17 36435348
17 36435489
17 36435505
17 36435515
17 36435890
17 36436149
17 36436168
17 36436250
17 36436286
17 36436468
17 36436940
17 36437028
17 36437118
17 36437330
17 36437334
17 36437435
17 36437457
17 36437562
17 36437845
17 36437846
17 36439406
17 36439422
17 36439585
17 36439626
17 36439628
17 36439673
17 36439789
17 36439880
17 36439904
17 36439918
17 36440189
17 36440235
17 36440281
17 36440576
17 36440833
17 36440923
17 36441061
17 36441065
17 36441277
17 36441527
17 36441791
17 36441794
17 36441992
17 36442127
17 36442134
17 36442173
17 36442201
17 36442333
17 36442334
17 36442379
17 36442433
17 36442529
17 36442562
17 36442607
17 36442787
17 36442810
17 36442836
17 36442963
17 36443039
17 36443081
17 36443133
17 36443529
17 36443647
17 36443673
17 36443749
17 36443804
17 36443973
17 36444087
17 36444163
17 36444247
17 36444281
17 36444591
17 36444596
17 36444722
17 36444738
17 36445184
17 36445387
17 36445419
17 36445518
17 36445521
17 36445527
17 36445574
17 36445832
17 36445944
17 36446061
17 36446198
17 36446436
17 36446956
17 36447028
17 36447472
17 36447612
17 36447727
17 36447877
17 36447908
17 36447987
17 36448010
17 36448142
17 36448281
17 36448577
17 36449069
17 36449129
17 36449203
17 36449312
17 36449484
17 36449514
17 36449560
17 36449565
17 36449767
17 36449819
17 36449914
17 36449992
17 36450170
17 36450222
17 36450299
17 36452102
17 36452553
17 36452563
17 36453078
17 36453087
17 36453448
17 36454604
17 36455109
17 36455505
17 36455643
17 36455952
17 36456087
17 36456262
17 36456379
17 36456711
17 36456782
17 36457093
17 36457781
17 36458083
17 36458996
17 36459017
17 36459735
17 36460067
17 36460296
17 36460414
17 36460514
17 36461749
17 36462293
17 36462802
17 36463255
17 36464158
17 36464542
17 36464672
17 36465037
17 36465611
17 36467369
17 36467701
17 36467842
17 36468050
17 36468072
17 36468084
17 36468191
17 36468252
17 36468592
17 36469348
17 36469501
17 36469611
17 36469685
17 36469795
17 36469896
17 36471260
17 36471279
17 36471353
17 36471403
17 36471579
17 36471816
17 36471961
17 36472937
17 36473591
17 36473653
17 36473658
17 36473772
17 36474395
17 36474667
17 36474692
17 36474778
17 36475044
17 36475379
17 36476607
17 36476632
17 36476912
17 36476961
17 36477072
17 36477522
17 36477600
17 36477785
17 36478464
17 36479472
17 36479497
17 36479587
17 36479779
17 36479893
17 36479984
17 36480007
17 36480064
17 36480071
17 36480145
17 36480149
17 36480161
17 36480188
17 36480192
17 36480317
17 36480355
17 36480519
17 36480559
17 36480957
17 36481055
17 36481331
17 36481482
17 36481610
17 36481658
17 36481688
17 36481913
17 36481929
17 36481945
17 36482236
17 36482396
17 36482497
17 36482530
17 36482623
17 36482870
17 36483080
17 36484230
17 36484401
17 36484475
17 36484890
17 36485538
17 36486192
17 36486307
17 36486426
17 36486535
17 36486561
17 36486611
17 36486678
17 36486714
17 36486722
17 36486737
17 36486801
17 36486900
17 36487023
17 36487028
17 36487245
17 36487305
17 36487317
17 36487362
17 36487445
17 36487527
17 36487553
17 36487608
17 36487627
17 36487629
17 36487658
17 36487742
17 36487874
17 36487945
17 36488009
17 36488041
17 36488226
17 36488244
17 36488247
17 36488249
17 36488291
17 36488346
17 36488352
17 36488379
17 36488407
17 36488490
17 36488589
17 36488654
17 36488703
17 36488868
17 36489062
17 36489134
17 36489171
17 36489202
17 36489209
17 36489302
17 36489765
17 36489767
17 36490190
17 36490505
17 36490694
17 36491560
17 36491666
17 36492222
17 36492613
17 36492765
17 36492837
17 36492838
17 36492912
17 36492987
17 36493117
17 36493171
17 36493216
17 36493232
17 36493567
17 36493863
17 36493875
17 36493956
17 36494013
17 36494507
17 36494643
17 36494692
17 36494898
17 36494983
17 36495017
17 36495124
17 36495285
17 36495394
17 36495445
17 36495450
17 36495473
17 36495617
17 36495683
17 36495748
17 36495877
17 36495910
17 36495911
17 36495929
17 36495984
17 36496027
17 36496051
17 36497013
17 36497130
17 36497140
17 36497211
17 36497262
17 36497286
17 36497331
17 36497366
17 36497383
17 36497456
17 36497472
17 36498431
17 36498568
17 36498854
17 36499025
17 36499638
17 36499679
17 36500602
17 36500911
17 36501238
17 36501265
17 36501491
17 36502551
17 36502633
17 36502770
17 36503446
17 36503517
17 36504026
17 36504321
17 36504388
17 36505183
17 36505472
17 36506209
17 36506794
17 36507483
17 36508402
17 36509715
17 36510161
17 36510584
17 36510808
17 36512898
17 36512972
17 36513985
17 36514814
17 36515184
17 36515693
17 36516269
17 36517445
17 36518796
17 36519073
17 36519323
17 36519470
17 36519894
17 36520363
17 36520470
17 36521140
17 36521248
17 36521407
17 36522574
17 36522640
17 36522799
17 36522837
17 36522983
17 36523236
17 36523249
17 36523415
17 36523836
17 36524437
17 36525025
17 36525063
17 36525322
17 36525891
17 36525899
17 36526594
17 36526822
17 36527787
17 36528967
17 36529278
17 36529528
17 36529566
17 36529576
17 36529596
17 36529601
17 36529763
17 36529766
17 36529851
17 36529861
17 36529957
17 36529960
17 36529962
17 36530030
17 36530045
17 36530047
17 36530049
17 36530069
17 36530122
17 36530127
17 36530194
17 36530251
17 36530322
17 36530473
17 36530503
17 36530672
17 36530836
17 36530840
17 36530900
17 36530995
17 36531157
17 36531187
17 36531261
17 36531374
17 36531504
17 36531536
17 36531613
17 36532239
17 36532242
17 36532256
17 36532288
17 36532313
17 36532322
17 36532324
17 36532337
17 36532421
17 36532441
17 36532480
17 36532481
17 36532542
17 36532666
17 36532675
17 36532709
17 36532953
17 36532988
17 36532998
17 36533034
17 36533046
17 36533048
17 36533057
17 36533086
17 36533148
17 36533485
17 36533489
17 36533502
17 36533603
17 36533674
17 36533677
17 36533739
17 36533946
17 36533955
17 36533967
17 36533982
17 36534161
17 36534328
17 36534390
17 36534487
17 36534488
17 36534540
17 36534880
17 36534895
17 36535099
17 36536958
17 36537133
17 36537141
17 36537218
17 36537224
17 36537347
17 36537403
17 36537478
17 36537505
17 36537506
17 36537665
17 36537694
17 36537695
17 36537751
17 36537752
17 36537846
17 36538122
17 36538150
17 36538224
17 36538253
17 36538635
17 36538656
17 36538685
17 36538752
17 36538849
17 36539534
17 36539696
17 36539723
17 36539857
17 36539974
17 36539993
17 36540106
17 36540135
17 36540162
17 36540211
17 36540213
17 36540225
17 36540257
17 36540271
17 36540424
17 36540613
17 36540622
17 36541631
17 36541671
17 36541847
17 36541893
17 36542561
17 36542644
17 36542668
17 36542711
17 36543005
17 36543296
17 36543368
17 36543503
17 36543580
17 36543730
17 36543782
17 36543800
17 36543831
17 36543942
17 36543970
17 36544174
17 36544190
17 36544232
17 36544271
17 36544302
17 36544316
17 36544353
17 36544425
17 36544427
17 36544515
17 36544655
17 36544703
17 36544747
17 36544763
17 36544788
17 36544812
17 36545037
17 36545438
17 36545441
17 36545522
17 36545625
17 36545667
17 36545684
17 36545711
17 36545744
17 36545822
17 36545830
17 36545854
17 36545920
17 36545943
17 36546535
17 36546652
17 36546692
17 36547181
17 36547182
17 36547189
17 36547268
17 36547293
17 36547377
17 36547479
17 36547532
17 36547612
17 36547729
17 36547741
17 36547778
17 36547795
17 36547857
17 36547927
17 36548032
17 36548066
17 36548109
17 36548189
17 36548200
17 36548219
17 36548233
17 36548275
17 36548280
17 36548703
17 36548770
17 36548772
17 36548780
17 36548792
17 36548807
17 36548852
17 36548864
17 36548876
17 36548888
17 36548921
17 36548939
17 36548951
17 36549243
17 36549638
17 36550263
17 36550463
17 36550635
17 36550646
17 36550661
17 36550685
17 36550705
17 36550717
17 36550765
17 36550812
17 36550826
17 36550827
17 36550829
17 36550830
17 36550833
17 36550861
17 36550866
17 36550874
17 36550891
17 36550903
17 36550959
17 36551116
17 36551137
17 36551230
17 36551307
17 36551345
17 36551379
17 36551384
17 36551394
17 36551417
17 36551512
17 36551528
17 36551558
17 36551569
17 36551579
17 36551590
17 36551600
17 36551618
17 36551623
17 36551742
17 36552004
17 36552017
17 36552392
17 36552549
17 36552629
17 36552836
17 36552852
17 36552916
17 36552933
17 36552945
17 36552970
17 36553001
17 36553002
17 36553095
17 36553108
17 36553116
17 36553163
17 36553179
17 36553260
17 36553335
17 36553379
17 36553544
17 36553636
17 36553942
17 36554126
17 36554352
17 36554639
17 36554665
17 36554762
17 36554962
17 36554966
17 36555140
17 36555736
17 36555829
17 36556030
17 36556153
17 36556160
17 36556212
17 36556373
17 36556387
17 36556583
17 36556598
17 36556713
17 36556806
17 36556838
17 36556941
17 36557158
17 36558672
17 36558857
17 36558908
17 36558937
17 36558989
17 36559039
17 36559042
17 36559113
17 36559197
17 36559208
17 36559213
17 36559410
17 36559489
17 36559558
17 36559581
17 36559645
17 36559732
17 36559759
17 36559843
17 36559895
17 36560394
17 36561391
17 36561902
17 36561971
17 36561981
17 36562008
17 36562039
17 36562058
17 36562104
17 36562595
17 36562613
17 36562618
17 36563324
17 36563369
17 36563374
17 36564266
17 36564269
17 36564370
17 36564396
17 36564438
17 36565866
17 36565957
17 36566224
17 36566225
17 36566833
17 36566905
17 36566992
17 36567054
17 36567322
17 36567488
17 36567580
17 36567599
17 36567603
17 36567622
17 36568704
17 36569372
17 36569430
17 36569502
17 36569563
17 36569579
17 36569730
17 36569872
17 36569874
17 36569996
17 36570130
17 36570147
17 36570199
17 36570225
17 36570234
17 36570279
17 36570311
17 36570339
17 36570371
17 36570377
17 36570587
17 36571211
17 36571212
17 36571409
17 36571436
17 36571470
17 36571585
17 36571602
17 36571674
17 36571835
17 36571872
17 36571951
17 36571978
17 36572133
17 36572174
17 36572199
17 36572207
17 36572220
17 36572253
17 36572320
17 36572357
17 36572473
17 36572552
17 36572843
17 36573425
17 36573435
17 36573576
17 36573591
17 36573599
17 36573717
17 36573784
17 36573877
17 36573900
17 36574068
17 36574274
17 36574308
17 36574341
17 36574363
17 36574627
17 36577657
17 36577677
17 36578377
17 36578472
17 36579177
17 36579188
17 36579393
17 36579457
17 36579577
17 36580525
17 36580969
17 36581109
17 36581124
17 36581390
17 36581710
17 36581782
17 36582076
17 36582441
17 36583175
17 36583931
17 36584281
17 36585140
17 36585439
17 36585702
17 36585891
17 36586181
17 36586258
17 36586319
17 36586322
17 36586423
17 36586450
17 36586451
17 36586727
17 36586852
17 36586982
17 36586983
17 36587249
17 36587570
17 36587713
17 36587788
17 36587810
17 36587911
17 36588034
17 36588063
17 36588079
17 36588575
17 36588583
17 36588617
17 36588630
17 36588636
17 36588798
17 36588926
17 36589007
17 36589258
17 36590066
17 36590188
17 36590207
17 36590239
17 36590408
17 36590589
17 36590722
17 36590738
17 36591064
17 36591173
17 36591286
17 36591476
17 36592930
17 36592944
17 36593541
17 36593556
17 36593759
17 36594038
17 36594086
17 36594168
17 36594228
17 36594345
17 36594444
17 36594451
17 36594452
17 36594601
17 36594619
17 36594654
17 36594657
17 36594884
17 36594942
17 36594980
17 36595007
17 36595009
17 36595026
17 36595226
17 36595811
17 36596044
17 36596152
17 36596162
17 36596163
17 36596301
17 36596395
17 36596433
17 36596512
17 36596548
17 36597870
17 36598135
17 36598588
17 36598919
17 36599016
17 36600677
17 36601143
17 36601153
17 36601168
17 36601218
17 36601285
17 36601338
17 36601403
17 36601506
17 36601524
17 36601533
17 36601555
17 36601690
17 36601739
17 36601778
17 36601946
17 36601976
17 36602064
17 36602152
17 36602283
17 36603118
17 36603155
17 36603178
17 36603385
17 36603511
17 36603527
17 36603640
17 36603708
17 36603782
17 36603889
17 36604095
17 36604307
17 36604329
17 36604462
17 36604501
17 36604514
17 36604619
17 36604702
17 36604739
17 36604788
17 36604898
17 36604958
17 36604987
17 36604993
17 36605106
17 36605145
17 36605226
17 36605265
17 36605550
17 36605742
17 36605772
17 36605866
17 36605968
17 36605983
17 36606140
17 36606235
17 36606324
17 36606486
17 36606497
17 36606503
17 36606700
17 36606971
17 36607044
17 36607233
17 36607440
17 36607523
17 36607580
17 36607769
17 36607817
17 36607827
17 36607832
17 36607838
17 36607870
17 36607926
17 36607972
17 36608245
17 36608318
17 36608332
17 36608350
17 36608488
17 36608561
17 36608729
17 36608788
17 36608916
17 36608952
17 36609007
17 36609019
17 36609040
17 36609090
17 36609146
17 36609216
17 36609218
17 36609265
17 36609863
17 36609885
17 36609951
17 36609995
17 36610006
17 36610114
17 36610141
17 36610386
17 36610578
17 36611794
17 36613989
17 36614095
17 36614380
17 36614964
17 36615209
17 36615254
17 36616101
17 36616318
17 36616402
17 36616577
17 36616694
17 36616715
17 36616791
17 36616859
17 36617167
17 36617224
17 36617249
17 36617281
17 36617436
17 36617626
17 36617937
17 36618067
17 36618098
17 36618453
17 36618549
17 36619887
17 36620345
17 36620485
17 36622586
17 36622668
17 36622862
17 36623151
17 36623296
17 36623393
17 36623397
17 36623425
17 36623743
17 36623861
17 36623907
17 36623941
17 36624054
17 36624160
17 36624251
17 36624257
17 36624267
17 36624433
17 36624548
17 36624719
17 36624797
17 36624838
17 36624862
17 36624927
17 36624931
17 36624962
17 36625028
17 36625051
17 36625065
17 36625086
17 36625371
17 36625428
17 36625490
17 36625626
17 36625683
17 36625745
17 36625897
17 36625963
17 36626287
17 36631829
17 36631910
17 36631924
17 36631945
17 36632022
17 36632043
17 36632097
17 36632219
17 36632427
17 36632430
17 36632503
17 36632545
17 36633036
17 36633237
17 36633258
17 36633259
17 36633519
17 36633564
17 36633580
17 36633598
17 36633618
17 36633619
17 36633674
17 36633716
17 36633789
17 36633844
17 36633989
17 36634120
17 36634127
17 36634217
17 36634236
17 36634299
17 36634895
17 36634909
17 36634939
17 36635047
17 36635123
17 36635212
17 36635278
17 36635455
17 36635547
17 36635606
17 36635667
17 36635691
17 36635986
17 36636144
17 36636162
17 36636280
17 36636361
17 36636433
17 36636448
17 36636562
17 36636656
17 36636790
17 36636896
17 36637005
17 36637048
17 36637138
17 36637140
17 36637152
17 36637175
17 36637225
17 36637383
17 36637424
17 36637435
17 36637524
17 36637676
17 36637692
17 36637713
17 36637959
17 36637997
17 36638008
17 36638084
17 36638292
17 36638310
17 36638436
17 36638712
17 36638721
17 36638722
17 36639733
17 36639759
17 36639772
17 36639854
17 36640559
17 36640632
17 36640634
17 36640801
17 36640989
17 36641050
17 36641066
17 36641325
17 36641510
17 36641521
17 36641547
17 36641666
17 36641749
17 36641833
17 36641911
17 36641936
17 36641937
17 36642046
17 36642047
17 36642108
17 36642299
17 36642575
17 36642723
17 36642795
17 36643089
17 36643148
17 36643180
17 36643431
17 36643813
17 36644049
17 36644634
17 36645491
17 36645619
17 36645669
17 36645721
17 36645735
17 36645794
17 36645800
17 36645821
17 36645853
17 36645885
17 36645900
17 36645931
17 36646024
17 36646126
17 36646131
17 36646149
17 36646191
17 36646287
17 36646298
17 36646335
17 36646336
17 36646958
17 36647010
17 36647065
17 36647199
17 36647262
17 36647280
17 36647541
17 36647728
17 36647788
17 36647818
17 36647859
17 36648147
17 36648308
17 36648335
17 36648381
17 36648440
17 36648584
17 36648622
17 36648709
17 36648748
17 36648768
17 36648781
17 36648784
17 36648833
17 36648871
17 36648893
17 36648915
17 36648949
17 36649015
17 36649098
17 36649115
17 36649190
17 36649200
17 36649219
17 36649222
17 36649647
17 36649727
17 36649815
17 36650298
17 36650333
17 36650580
17 36650618
17 36651071
17 36651160
17 36651184
17 36651198
17 36651592
17 36651604
17 36651687
17 36651828
17 36651851
17 36651882
17 36651934
17 36652086
17 36652193
17 36652223
17 36652307
17 36652419
17 36652462
17 36652473
17 36652485
17 36652686
17 36653814
17 36654076
17 36654193
17 36654356
17 36654498
17 36655198
17 36655457
17 36656189
17 36656311
17 36657106
17 36657733
17 36658112
17 36658349
17 36658413
17 36659856
17 36660370
17 36660814
17 36661122
17 36661134
17 36661386
17 36661610
17 36662250
17 36662585
17 36662977
17 36663609
17 36663615
17 36664598
17 36665322
17 36668285
17 36668565
17 36668951
17 36669178
17 36669273
17 36669693
17 36669810
17 36671177
17 36672915
17 36672924
17 36673753
17 36674670
17 36676226
17 36677047
17 36677495
17 36677565
17 36678043
17 36678100
17 36678691
17 36678702
17 36678916
17 36679009
17 36681902
17 36683540
17 36683676
17 36684052
17 36684061
17 36684083
17 36684148
17 36684191
17 36684304
17 36684354
17 36684367
17 36684403
17 36684485
17 36684580
17 36684604
17 36684628
17 36684649
17 36684652
17 36685090
17 36685137
17 36685223
17 36685370
17 36685562
17 36686782
17 36687290
17 36687453
17 36687765
17 36687900
17 36688140
17 36688483
17 36689806
17 36690510
17 36690590
17 36690935
17 36690998
17 36691099
17 36691129
17 36691156
17 36691165
17 36691265
17 36691566
17 36692618
17 36692832
17 36692868
17 36693017
17 36693029
17 36693069
17 36693117
17 36693142
17 36693347
17 36693489
17 36693558
17 36693599
17 36693768
17 36693832
17 36694057
17 36694114
17 36694147
17 36694343
17 36694412
17 36694686
17 36694687
17 36694771
17 36694975
17 36694991
17 36695142
17 36695147
17 36695168
17 36695231
17 36695303
17 36695340
17 36695542
17 36695628
17 36695749
17 36695763
17 36695784
17 36695941
17 36695983
17 36695988
17 36696003
17 36696144
17 36696203
17 36696426
17 36696874
17 36696938
17 36696990
17 36697041
17 36697124
17 36697172
17 36697519
17 36697675
17 36698304
17 36698562
17 36699252
17 36699351
17 36699571
17 36699740
17 36700533
17 36700740
17 36701939
17 36701974
17 36702027
17 36702596
17 36703026
17 36703808
17 36704339
17 36704426
17 36704547
17 36704573
17 36704603
17 36704648
17 36704661
17 36704873
17 36705200
17 36705281
17 36705314
17 36705438
17 36705956
17 36706052
17 36706179
17 36706440
17 36706468
17 36706831
17 36707203
17 36707338
17 36707592
17 36707685
17 36707824
17 36708089
17 36708170
17 36708429
17 36708455
17 36708774
17 36708806
17 36708847
17 36708961
17 36709008
17 36709043
17 36709220
17 36709361
17 36709409
17 36709432
17 36709846
17 36709857
17 36710224
17 36710765
17 36710789
17 36710810
17 36712807
17 36712985
17 36713024
17 36713619
17 36713639
17 36713908
17 36714945
17 36715244
17 36715251
17 36715968
17 36716057
17 36717604
17 36719474
17 36719847
17 36720511
17 36720766
17 36720954
17 36721128
17 36722082
17 36722159
17 36722233
17 36722391
17 36724481
17 36724967
17 36724968
17 36724969
17 36725016
17 36725374
17 36725915
17 36726526
17 36726594
17 36726924
17 36727017
17 36727959
17 36729723
17 36730601
17 36730609
17 36730721
17 36730952
17 36731280
17 36731313
17 36731374
17 36731401
17 36731449
17 36731458
17 36731494
17 36731594
17 36731665
17 36731709
17 36731751
17 36731838
17 36731913
17 36731919
17 36731941
17 36732001
17 36732230
17 36732262
17 36732320
17 36732438
17 36732447
17 36732451
17 36732459
17 36732942
17 36733341
17 36733346
17 36733696
17 36733710
17 36733809
17 36733818
17 36733886
17 36733908
17 36734258
17 36734274
17 36734358
17 36734387
17 36734440
17 36734475
17 36734636
17 36734965
17 36735401
17 36735471
17 36735500
17 36735630
17 36735672
17 36735684
17 36735725
17 36735757
17 36735801
17 36736108
17 36736231
17 36736238
17 36736259
17 36736284
17 36736335
17 36737432
17 36737443
17 36737516
17 36737525
17 36737678
17 36737679
17 36738096
17 36738113
17 36738178
17 36738388
17 36738413
17 36738416
17 36738495
17 36738549
17 36738564
17 36738574
17 36738633
17 36738645
17 36738678
17 36738689
17 36741905
17 36741961
17 36742070
17 36742226
17 36742260
17 36742338
17 36742663
17 36742839
17 36743467
17 36743544
17 36743560
17 36743993
17 36744174
17 36744224
17 36744295
17 36744395
17 36744418
17 36744423
17 36744431
17 36744438
17 36744439
17 36744688
17 36744709
17 36744924
17 36744925
17 36745152
17 36745200
17 36745536
17 36745616
17 36745679
17 36745692
17 36747616
17 36747635
17 36748065
17 36748394
17 36748725
17 36749273
17 36749396
17 36749571
17 36749595
17 36749652
17 36750152
17 36750452
17 36750806
17 36750831
17 36750858
17 36750887
17 36751003
17 36751006
17 36751051
17 36751328
17 36751418
17 36751462
17 36751986
17 36752140
17 36752180
17 36752251
17 36752613
17 36752768
17 36752860
17 36752972
17 36753011
17 36753230
17 36753235
17 36753377
17 36753433
17 36753443
17 36753457
17 36753500
17 36753636
17 36753833
17 36754289
17 36754948
17 36755044
17 36755067
17 36755248
17 36755352
17 36755504
17 36756011
17 36756439
17 36756457
17 36756528
17 36756763
17 36756884
17 36757026
17 36757077
17 36757330
17 36757361
17 36757362
17 36757430
17 36757434
17 36757544
17 36757760
17 36757835
17 36758206
17 36758831
17 36759129
17 36759148
17 36759295
17 36759553
17 36759566
17 36759598
17 36759672
17 36759731
17 36760018
17 36760030
17 36760074
17 36760091
17 36761156
17 36761440
17 36762364
17 36762375
17 36766045
17 36766056
17 36766058
17 36766070
17 36766098
17 36766201
17 36766224
17 36767511
17 36767886
17 36768065
17 36770619
17 36770706
17 36770783
17 36771168
17 36771301
17 36771701
17 36772158
17 36772232
17 36772270
17 36772273
17 36772305
17 36772487
17 36772492
17 36773219
17 36773235
17 36773550
17 36773551
17 36773565
17 36773685
17 36774503
17 36774813
17 36775006
17 36775076
17 36775137
17 36775327
17 36775920
17 36775928
17 36776060
17 36776377
17 36776899
17 36776925
17 36777233
17 36777342
17 36777549
17 36777607
17 36777636
17 36777775
17 36777881
17 36778034
17 36778362
17 36778555
17 36778586
17 36778618
17 36778658
17 36778692
17 36778708
17 36778745
17 36778839
17 36778843
17 36778915
17 36779048
17 36779069
17 36779074
17 36779134
17 36779136
17 36779191
17 36779285
17 36779287
17 36779318
17 36779343
17 36779401
17 36779402
17 36779409
17 36779421
17 36779422
17 36779453
17 36779469
17 36779472
17 36779495
17 36779502
17 36779530
17 36779788
17 36779791
17 36779829
17 36779855
17 36779864
17 36779959
17 36780090
17 36780121
17 36780126
17 36780149
17 36780339
17 36780390
17 36780509
17 36780788
17 36780863
17 36781119
17 36781391
17 36781420
17 36781476
17 36781707
17 36781924
17 36785244
17 36785664
17 36787578
17 36787993
17 36788522
17 36788607
17 36788810
17 36788923
17 36789340
17 36789973
17 36790574
17 36791242
17 36791655
17 36791729
17 36792363
17 36792372
17 36792530
17 36792714
17 36793378
17 36793417
17 36794281
17 36795034
17 36795262
17 36795263
17 36795769
17 36796567
17 36797116
17 36797818
17 36798146
17 36798394
17 36798984
17 36799184
17 36799355
17 36799900
17 36801980
17 36802174
17 36802215
17 36802572
17 36802954
17 36802961
17 36803021
17 36803290
17 36803322
17 36803502
17 36803506
17 36803626
17 36803825
17 36805206
17 36808852
17 36808944
17 36810601
17 36810649
17 36810815
17 36811260
17 36818079
17 36818351
17 36818623
17 36818874
17 36819445
17 36819827
17 36820865
17 36820961
17 36821703
17 36825149
17 36825175
17 36825563
17 36825608
17 36826056
17 36827146
17 36827486
17 36830181
17 36830396
17 36830444
17 36830652
17 36832228
17 36832913
17 36834469
17 36834539
17 36834602
17 36836511
17 36836837
17 36837856
17 36838051
17 36838457
17 36838768
17 36839102
17 36839211
17 36839819
17 36839943
17 36841204
17 36844043
17 36844643
17 36844700
17 36844991
17 36845275
17 36845843
17 36845995
17 36846065
17 36847028
17 36847960
17 36848436
17 36848959
17 36849891
17 36850183
17 36850623
17 36850854
17 36851277
17 36851369
17 36851403
17 36851787
17 36852073
17 36852529
17 36852661
17 36853423
17 36853865
17 36854558
17 36854818
17 36855690
17 36855859
17 36855868
17 36856058
17 36856316
17 36856678
17 36857718
17 36857861
17 36858286
17 36858580
17 36858653
17 36859797
17 36859805
17 36859815
17 36860086
17 36860088
17 36860541
17 36862303
17 36862613
17 36862667
17 36866532
17 36866555
17 36867073
17 36867140
17 36869032
17 36869155
17 36869267
17 36869353
17 36869382
17 36869450
17 36869725
17 36871232
17 36871674
17 36872017
17 36872029
17 36872344
17 36872713
17 36872893
17 36874150
17 36874346
17 36874535
17 36874572
17 36874809
17 36875180
17 36875748
17 36875835
17 36875980
17 36876019
17 36876208
17 36876279
17 36876280
17 36876294
17 36876719
17 36876724
17 36876762
17 36876764
17 36877101
17 36877149
17 36877194
17 36877195
17 36877217
17 36877365
17 36877389
17 36877408
17 36877422
17 36877482
17 36877512
17 36877886
17 36877926
17 36878081
17 36878096
17 36878129
17 36878262
17 36878596
17 36878604
17 36878817
17 36878820
17 36878926
17 36878932
17 36878957
17 36878979
17 36878999
17 36879013
17 36879039
17 36879053
17 36879057
17 36879079
17 36879106
17 36879199
17 36879200
17 36879246
17 36879322
17 36879359
17 36879427
17 36879428
17 36879491
17 36879535
17 36879550
17 36879875
17 36880016
17 36880070
17 36880186
17 36880240
17 36880312
17 36880527
17 36880644
17 36880751
17 36880932
17 36881191
17 36881313
17 36881434
17 36881444
17 36881472
17 36881537
17 36881613
17 36881629
17 36881672
17 36881713
17 36882012
17 36882303
17 36882520
17 36883081
17 36883093
17 36883210
17 36883266
17 36883284
17 36883305
17 36883341
17 36883385
17 36883398
17 36883418
17 36883472
17 36883569
17 36883624
17 36883690
17 36883734
17 36884026
17 36884082
17 36884094
17 36884199
17 36884210
17 36884316
17 36884412
17 36884592
17 36884598
17 36884640
17 36884753
17 36885123
17 36885202
17 36885212
17 36885247
17 36885255
17 36885266
17 36885603
17 36886550
17 36888536
17 36890046
17 36890114
17 36890151
17 36890255
17 36890312
17 36890671
17 36890695
17 36890870
17 36891589
17 36892201
17 36892233
17 36892266
17 36892374
17 36892432
17 36892561
17 36892586
17 36892608
17 36892643
17 36892734
17 36892762
17 36892995
17 36893179
17 36893422
17 36894062
17 36894247
17 36894251
17 36894262
17 36894355
17 36894360
17 36894543
17 36894547
17 36894704
17 36894938
17 36895058
17 36895218
17 36895647
17 36895656
17 36895690
17 36895691
17 36895759
17 36896025
17 36896050
17 36896064
17 36896478
17 36896690
17 36896758
17 36896792
17 36896814
17 36896843
17 36896859
17 36897115
17 36897120
17 36897142
17 36897168
17 36897447
17 36897592
17 36897700
17 36897704
17 36897730
17 36897813
17 36898016
17 36898023
17 36898174
17 36898199
17 36899420
17 36899512
17 36899551
17 36899597
17 36899602
17 36899605
17 36899681
17 36899688
17 36899710
17 36899765
17 36899862
17 36899890
17 36899961
17 36900193
17 36900293
17 36900546
17 36900828
17 36900901
17 36900928
17 36900938
17 36901043
17 36901102
17 36901194
17 36901397
17 36901406
17 36901745
17 36902022
17 36902390
17 36902396
17 36902397
17 36902521
17 36902664
17 36902665
17 36902870
17 36902914
17 36902978
17 36902981
17 36903178
17 36903200
17 36903399
17 36903441
17 36903628
17 36903793
17 36903865
17 36903873
17 36904183
17 36904210
17 36904271
17 36904320
17 36904409
17 36904507
17 36904538
17 36904856
17 36904906
17 36905209
17 36905480
17 36905612
17 36905886
17 36906767
17 36906774
17 36907299
17 36908192
17 36908223
17 36908820
17 36908826
17 36908840
17 36908942
17 36909027
17 36909363
17 36909599
17 36910717
17 36910758
17 36912375
17 36913109
17 36913204
17 36913230
17 36913689
17 36917149
17 36917982
17 36919841
17 36919889
17 36919997
17 36920043
17 36922870
17 36924482
17 36924734
17 36925604
17 36926129
17 36926366
17 36927147
17 36927438
17 36927525
17 36928142
17 36929073
17 36929487
17 36930921
17 36930927
17 36931082
17 36931281
17 36931881
17 36931952
17 36932040
17 36932105
17 36932415
17 36933013
17 36933159
17 36933260
17 36933533
17 36933571
17 36933722
17 36933805
17 36933807
17 36933832
17 36934320
17 36934364
17 36936487
17 36936845
17 36937162
17 36937249
17 36937384
17 36937736
17 36939337
17 36939714
17 36940550
17 36940861
17 36940922
17 36941006
17 36941168
17 36941370
17 36944583
17 36945050
17 36945724
17 36949742
17 36951022
17 36952264
17 36952288
17 36952398
17 36953419
17 36953592
17 36953919
17 36955455
17 36956038
17 36956154
17 36956266
17 36956308
17 36956371
17 36956964
17 36957051
17 36957546
17 36958008
17 36958021
17 36958553
17 36958905
17 36959000
17 36959999
17 36960098
17 36960553
17 36960817
17 36960852
17 36961029
17 36961484
17 36961840
17 36961928
17 36961931
17 36962027
17 36962068
17 36962248
17 36962402
17 36962511
17 36962717
17 36962720
17 36962753
17 36962765
17 36962895
17 36962949
17 36963006
17 36963239
17 36963801
17 36964358
17 36964525
17 36964698
17 36964743
17 36964981
17 36965014
17 36965071
17 36967675
17 36967894
17 36967930
17 36968659
17 36968778
17 36969380
17 36969682
17 36970940
17 36970986
17 36971115
17 36971410
17 36971585
17 36971684
17 36972010
17 36973241
17 36973626
17 36973717
17 36974129
17 36974942
17 36975026
17 36975501
17 36975675
17 36978794
17 36979457
17 36979665
17 36979700
17 36979778
17 36979839
17 36980340
17 36980770
17 36982171
17 36983955
17 36984001
17 36984086
17 36984760
17 36984843
17 36985762
17 36986610
17 36987169
17 36987174
17 36987224
17 36987506
17 36987507
17 36988940
17 36989157
17 36989240
17 36989292
17 36989340
17 36989777
17 36989797
17 36990469
17 36990587
17 36991815
17 36992231
17 36994768
17 36994793
17 36994798
17 36995078
17 36995156
17 36998038
17 36998052
17 36998216
17 36998243
17 36998363
17 36998424
17 37001550
17 37001641
17 37002104
17 37002341
17 37003347
17 37003406
17 37004264
17 37004436
17 37006030
17 37007098
17 37008908
17 37009237
17 37009239
17 37009543
17 37011517
17 37011997
17 37012303
17 37012782
17 37013628
17 37013783
17 37013884
17 37014237
17 37016221
17 37016662
17 37017051
17 37017083
17 37017884
17 37018308
17 37018410
17 37018535
17 37019963
17 37020342
17 37020580
17 37020914
17 37021000
17 37022152
17 37022799
17 37022816
17 37023387
17 37023765
17 37024402
17 37024579
17 37025106
17 37025433
17 37025968
17 37026296
17 37027347
17 37028045
17 37028056
17 37028153
17 37028812
17 37029548
17 37029609
17 37030172
17 37031043
17 37031243
17 37031534
17 37031869
17 37032062
17 37032344
17 37033095
17 37033321
17 37033774
17 37033834
17 37034366
17 37034565
17 37034678
17 37034789
17 37035103
17 37035883
17 37036050
17 37036118
17 37036163
17 37036494
17 37036550
17 37036791
17 37036877
17 37037039
17 37037067
17 37037196
17 37037228
17 37037306
17 37037376
17 37037409
17 37037492
17 37037493
17 37037513
17 37037626
17 37037703
17 37037711
17 37037756
17 37037788
17 37037828
17 37037903
17 37037994
17 37038022
17 37038038
17 37038062
17 37038124
17 37038321
17 37038350
17 37038523
17 37038593
17 37038595
17 37038771
17 37038828
17 37038956
17 37038978
17 37039147
17 37039150
17 37039164
17 37039266
17 37039300
17 37039632
17 37039669
17 37039955
17 37039966
17 37040089
17 37040131
17 37040249
17 37040385
17 37040452
17 37040454
17 37040511
17 37040583
17 37040623
17 37040937
17 37041037
17 37041063
17 37041181
17 37041193
17 37041231
17 37043773
17 37043969
17 37044018
17 37044077
17 37044161
17 37044198
17 37044369
17 37044637
17 37044814
17 37044816
17 37044842
17 37044924
17 37045253
17 37045410
17 37045494
17 37045496
17 37045906
17 37045975
17 37045995
17 37046066
17 37046312
17 37046455
17 37046516
17 37046569
17 37046724
17 37047053
17 37047090
17 37047238
17 37047414
17 37047415
17 37047425
17 37047518
17 37047622
17 37047658
17 37047671
17 37048001
17 37048010
17 37048032
17 37048076
17 37048256
17 37048543
17 37048619
17 37048634
17 37048659
17 37048693
17 37048749
17 37048848
17 37048852
17 37048861
17 37048886
17 37048894
17 37048927
17 37048960
17 37048983
17 37049147
17 37049196
17 37049208
17 37049286
17 37049293
17 37049295
17 37049338
17 37049355
17 37049562
17 37049781
17 37049892
17 37049936
17 37051311
17 37051827
17 37051828
17 37051900
17 37052075
17 37052282
17 37052432
17 37052448
17 37052468
17 37052573
17 37052615
17 37052901
17 37053093
17 37053379
17 37053601
17 37053635
17 37053818
17 37053835
17 37053865
17 37053868
17 37053883
17 37053903
17 37053908
17 37053951
17 37054138
17 37054159
17 37054594
17 37054846
17 37054885
17 37054903
17 37054904
17 37054993
17 37055079
17 37055292
17 37055349
17 37055405
17 37055443
17 37055463
17 37055466
17 37055850
17 37056429
17 37056493
17 37056525
17 37056638
17 37056794
17 37056888
17 37057012
17 37057381
17 37057444
17 37057615
17 37059029
17 37059081
17 37059508
17 37060231
17 37060310
17 37060436
17 37060880
17 37060955
17 37061107
17 37061126
17 37061294
17 37062093
17 37062097
17 37063126
17 37063341
17 37063798
17 37063991
17 37064008
17 37064048
17 37064184
17 37064445
17 37065505
17 37065775
17 37065886
17 37065893
17 37066486
17 37066634
17 37067281
17 37067375
17 37069833
17 37069837
17 37070175
17 37070888
17 37070948
17 37071320
17 37071369
17 37071380
17 37071544
17 37071594
17 37071714
17 37071750
17 37071963
17 37071989
17 37072210
17 37072807
17 37073318
17 37073331
17 37073437
17 37073539
17 37073669
17 37073730
17 37073784
17 37073924
17 37074064
17 37074604
17 37074608
17 37074852
17 37075181
17 37075500
17 37075553
17 37075624
17 37076861
17 37076961
17 37077425
17 37077431
17 37077598
17 37077599
17 37077608
17 37077649
17 37078871
17 37078917
17 37079364
17 37079503
17 37080248
17 37080626
17 37080868
17 37080994
17 37081029
17 37081198
17 37081745
17 37081765
17 37082607
17 37083000
17 37084064
17 37084177
17 37085143
17 37085185
17 37085253
17 37085337
17 37086427
17 37087615
17 37087653
17 37087741
17 37087949
17 37088395
17 37088753
17 37088783
17 37089231
17 37089552
17 37089587
17 37090351
17 37091898
17 37092978
17 37093362
17 37093445
17 37093607
17 37096433
17 37096974
17 37097704
17 37097746
17 37098090
17 37098545
17 37098722
17 37099089
17 37100178
17 37100337
17 37100338
17 37100572
17 37101104
17 37102625
17 37103396
17 37103550
17 37104428
17 37105092
17 37105151
17 37105779
17 37106997
17 37108000
17 37108822
17 37109278
17 37110122
17 37110267
17 37110274
17 37110299
17 37110334
17 37110432
17 37110476
17 37110518
17 37110893
17 37112065
17 37113586
17 37113901
17 37116300
17 37116348
17 37118116
17 37118691
17 37118694
17 37119059
17 37119626
17 37119963
17 37120406
17 37120697
17 37121464
17 37121674
17 37122134
17 37122599
17 37122826
17 37123382
17 37123426
17 37123541
17 37123616
17 37123743
17 37123986
17 37124125
17 37124344
17 37124648
17 37124994
17 37125134
17 37125303
17 37125320
17 37125334
17 37125339
17 37125372
17 37125492
17 37125700
17 37125753
17 37125768
17 37125852
17 37125933
17 37126203
17 37126427
17 37126599
17 37126604
17 37126756
17 37127065
17 37127070
17 37127095
17 37127134
17 37127160
17 37127333
17 37127422
17 37127446
17 37127542
17 37127713
17 37127735
17 37127807
17 37128096
17 37128173
17 37128209
17 37128244
17 37128425
17 37128660
17 37128704
17 37128797
17 37129268
17 37129291
17 37129331
17 37129377
17 37129398
17 37129399
17 37129409
17 37129442
17 37129465
17 37129472
17 37129492
17 37129580
17 37129584
17 37129640
17 37129756
17 37129912
17 37130020
17 37130897
17 37131006
17 37131034
17 37131052
17 37131119
17 37131164
17 37131251
17 37131297
17 37131828
17 37131942
17 37132401
17 37132455
17 37132460
17 37132636
17 37132799
17 37133329
17 37133962
17 37134011
17 37134013
17 37134344
17 37134413
17 37134461
17 37134478
17 37134508
17 37134542
17 37134645
17 37134794
17 37134841
17 37135191
17 37135192
17 37135193
17 37135259
17 37135426
17 37135504
17 37135534
17 37135541
17 37135566
17 37135571
17 37135602
17 37135771
17 37135867
17 37135875
17 37136073
17 37136165
17 37136265
17 37136478
17 37136643
17 37136696
17 37136720
17 37136753
17 37136786
17 37137096
17 37137122
17 37137207
17 37137237
17 37137412
17 37137519
17 37137662
17 37137888
17 37137914
17 37138073
17 37138270
17 37138406
17 37138439
17 37138535
17 37138701
17 37138751
17 37138863
17 37138874
17 37138877
17 37138948
17 37138983
17 37139017
17 37139831
17 37139887
17 37140387
17 37140499
17 37140522
17 37140621
17 37140810
17 37140855
17 37140901
17 37141717
17 37142016
17 37142564
17 37142699
17 37142736
17 37142761
17 37142983
17 37142987
17 37143245
17 37143367
17 37143406
17 37143459
17 37143476
17 37143761
17 37143805
17 37143961
17 37144025
17 37144034
17 37144036
17 37144050
17 37144122
17 37144403
17 37144967
17 37145175
17 37145207
17 37145211
17 37145395
17 37145584
17 37145720
17 37145734
17 37145742
17 37146055
17 37146146
17 37146175
17 37146210
17 37146242
17 37146392
17 37146447
17 37146477
17 37146543
17 37146567
17 37146660
17 37146752
17 37146770
17 37146771
17 37146783
17 37146807
17 37152310
17 37152352
17 37152353
17 37152360
17 37152373
17 37152437
17 37152449
17 37152550
17 37152798
17 37152841
17 37153180
17 37153271
17 37153594
17 37153805
17 37153860
17 37154072
17 37154307
17 37154454
17 37154473
17 37154484
17 37154603
17 37154778
17 37154919
17 37154928
17 37154983
17 37155057
17 37155150
17 37155151
17 37155177
17 37155360
17 37155400
17 37155404
17 37155519
17 37155661
17 37156007
17 37156381
17 37156665
17 37156871
17 37157018
17 37157415
17 37157666
17 37157714
17 37157816
17 37157818
17 37157864
17 37157942
17 37157958
17 37157966
17 37158044
17 37158062
17 37158063
17 37158645
17 37158748
17 37158827
17 37158835
17 37158921
17 37158925
17 37158956
17 37159019
17 37159160
17 37159461
17 37159678
17 37159728
17 37160518
17 37160594
17 37160963
17 37161162
17 37161713
17 37161904
17 37161954
17 37161966
17 37162169
17 37162203
17 37162244
17 37162306
17 37162373
17 37162404
17 37162529
17 37162643
17 37162723
17 37162854
17 37163928
17 37164250
17 37164261
17 37164791
17 37165095
17 37165683
17 37165853
17 37166576
17 37166798
17 37166863
17 37166986
17 37167221
17 37170967
17 37171161
17 37171468
17 37172173
17 37172284
17 37172317
17 37172725
17 37172806
17 37172830
17 37173148
17 37173213
17 37173228
17 37173252
17 37173435
17 37173687
17 37173689
17 37173955
17 37174029
17 37174033
17 37174051
17 37174054
17 37174074
17 37174110
17 37174142
17 37174440
17 37174441
17 37174538
17 37174627
17 37174971
17 37174991
17 37174997
17 37175065
17 37175285
17 37175328
17 37175363
17 37175464
17 37175923
17 37176500
17 37176523
17 37176720
17 37176750
17 37176778
17 37176918
17 37176932
17 37177536
17 37177677
17 37177714
17 37177778
17 37177869
17 37177889
17 37177896
17 37177941
17 37178037
17 37178050
17 37178076
17 37178081
17 37178082
17 37178169
17 37178207
17 37178336
17 37178352
17 37178362
17 37178730
17 37178810
17 37178912
17 37179003
17 37179889
17 37180034
17 37180264
17 37180553
17 37180999
17 37181024
17 37181089
17 37181210
17 37181682
17 37182882
17 37183588
17 37184175
17 37184199
17 37184408
17 37184772
17 37184808
17 37184877
17 37184921
17 37185036
17 37185068
17 37185603
17 37185796
17 37185807
17 37185831
17 37185877
17 37185980
17 37186007
17 37186087
17 37186115
17 37186180
17 37186244
17 37186263
17 37187174
17 37187175
17 37187305
17 37187913
17 37188085
17 37188604
17 37188903
17 37189412
17 37189449
17 37189860
17 37190199
17 37190335
17 37190480
17 37190958
17 37191113
17 37191306
17 37192374
17 37192646
17 37192986
17 37193164
17 37193309
17 37193460
17 37193509
17 37193622
17 37193791
17 37193822
17 37193847
17 37193881
17 37193899
17 37193991
17 37194193
17 37194217
17 37194303
17 37194402
17 37194579
17 37194647
17 37194807
17 37194940
17 37194986
17 37194992
17 37195010
17 37195024
17 37195035
17 37195053
17 37195083
17 37195125
17 37195131
17 37195159
17 37195168
17 37195200
17 37195310
17 37195321
17 37195352
17 37195387
17 37195390
17 37195394
17 37195749
17 37195865
17 37195903
17 37196004
17 37196656
17 37196681
17 37196764
17 37196977
17 37196989
17 37197017
17 37197099
17 37197119
17 37197228
17 37197450
17 37197566
17 37197571
17 37197574
17 37197612
17 37197699
17 37197730
17 37197841
17 37197979
17 37198120
17 37198144
17 37198981
17 37199042
17 37199113
17 37199136
17 37199328
17 37199408
17 37199409
17 37199430
17 37199530
17 37199576
17 37199787
17 37199818
17 37199819
17 37200149
17 37200225
17 37200405
17 37200512
17 37200546
17 37200939
17 37201047
17 37201139
17 37201211
17 37206475
17 37206662
17 37206691
17 37206740
17 37206749
17 37206768
17 37206885
17 37207120
17 37207282
17 37207386
17 37207561
17 37207648
17 37207709
17 37207909
17 37207910
17 37207987
17 37208102
17 37208147
17 37208377
17 37208541
17 37208951
17 37209034
17 37209360
17 37209491
17 37209576
17 37209635
17 37209663
17 37209711
17 37209888
17 37209894
17 37210020
17 37210060
17 37210251
17 37210294
17 37210395
17 37210469
17 37210610
17 37210881
17 37211049
17 37211186
17 37211187
17 37211282
17 37211340
17 37211374
17 37211633
17 37211817
17 37211824
17 37212194
17 37212228
17 37212454
17 37212455
17 37212579
17 37212672
17 37212812
17 37212889
17 37212911
17 37213133
17 37213206
17 37213213
17 37213235
17 37213342
17 37213382
17 37213415
17 37213585
17 37213601
17 37213641
17 37213671
17 37213762
17 37213864
17 37213891
17 37213892
17 37214158
17 37214180
17 37214196
17 37214250
17 37214290
17 37214291
17 37214767
17 37214843
17 37215032
17 37215159
17 37215217
17 37215464
17 37216386
17 37216389
17 37216395
17 37216497
17 37216498
17 37216525
17 37216576
17 37216578
17 37216586
17 37216683
17 37216714
17 37216720
17 37216876
17 37216887
17 37216904
17 37216987
17 37217158
17 37217292
17 37217630
17 37217722
17 37217886
17 37218022
17 37218054
17 37218168
17 37218423
17 37218431
17 37218461
17 37218476
17 37218522
17 37218550
17 37218552
17 37218633
17 37218808
17 37218832
17 37218960
17 37219102
17 37219153
17 37219238
17 37219242
17 37219258
17 37219484
17 37219538
17 37219580
17 37219590
17 37219603
17 37219615
17 37219686
17 37219694
17 37219760
17 37219858
17 37219908
17 37219938
17 37219952
17 37220073
17 37220138
17 37220148
17 37220181
17 37220207
17 37220209
17 37220218
17 37220225
17 37220297
17 37220710
17 37220814
17 37221175
17 37221279
17 37221549
17 37221703
17 37221758
17 37221914
17 37222106
17 37222395
17 37222420
17 37222603
17 37222624
17 37223685
17 37223695
17 37223719
17 37223948
17 37224061
17 37224574
17 37224622
17 37224658
17 37224764
17 37224793
17 37224876
17 37224890
17 37224976
17 37225438
17 37225451
17 37225834
17 37226363
17 37226470
17 37226576
17 37226960
17 37227112
17 37227581
17 37227715
17 37227748
17 37227887
17 37228023
17 37228091
17 37228675
17 37228888
17 37228969
17 37229030
17 37229342
17 37229769
17 37229792
17 37229797
17 37229815
17 37229908
17 37229932
17 37229941
17 37229954
17 37229970
17 37229982
17 37230047
17 37230056
17 37230112
17 37230181
17 37230216
17 37230605
17 37230607
17 37230611
17 37230613
17 37230683
17 37230686
17 37230713
17 37230718
17 37230738
17 37230774
17 37231032
17 37231056
17 37231326
17 37231643
17 37231950
17 37232870
17 37233097
17 37233199
17 37233265
17 37233453
17 37233465
17 37233606
17 37233635
17 37233668
17 37233694
17 37233749
17 37233909
17 37233913
17 37233955
17 37233957
17 37234001
17 37234011
17 37234024
17 37234490
17 37234576
17 37234615
17 37234639
17 37234664
17 37234670
17 37234681
17 37234703
17 37234741
17 37234790
17 37234874
17 37234999
17 37235037
17 37235070
17 37235087
17 37235090
17 37235109
17 37235148
17 37235169
17 37235230
17 37235236
17 37235260
17 37235297
17 37235311
17 37235334
17 37235348
17 37235436
17 37235444
17 37235449
17 37235463
17 37235464
17 37235470
17 37235585
17 37235640
17 37235652
17 37235693
17 37235788
17 37236190
17 37236375
17 37236550
17 37236555
17 37237166
17 37237188
17 37238016
17 37238060
17 37238146
17 37238901
17 37239434
17 37239532
17 37240117
17 37240229
17 37240394
17 37240864
17 37242967
17 37243118
17 37243190
17 37244665
17 37244838
17 37245393
17 37245536
17 37246835
17 37247382
17 37247566
17 37247750
17 37247798
17 37248432
17 37248443
17 37248488
17 37248538
17 37248685
17 37248730
17 37248967
17 37249425
17 37249535
17 37249572
17 37249582
17 37249737
17 37249920
17 37250042
17 37250106
17 37250619
17 37250730
17 37250934
17 37250941
17 37250987
17 37251000
17 37251071
17 37251073
17 37251240
17 37251972
17 37252113
17 37252136
17 37252246
17 37252774
17 37252799
17 37252842
17 37252900
17 37252949
17 37253030
17 37253080
17 37253092
17 37253453
17 37253463
17 37253626
17 37253634
17 37253717
17 37253726
17 37253728
17 37253818
17 37253866
17 37253973
17 37253987
17 37254236
17 37254285
17 37254349
17 37254392
17 37254551
17 37255850
17 37255883
17 37255928
17 37255963
17 37255984
17 37255985
17 37256129
17 37256149
17 37256184
17 37256185
17 37256281
17 37256566
17 37256658
17 37256681
17 37256782
17 37257058
17 37257153
17 37257201
17 37257405
17 37257478
17 37257584
17 37257637
17 37257643
17 37257647
17 37257791
17 37258203
17 37258283
17 37258306
17 37258307
17 37258366
17 37258427
17 37258563
17 37258594
17 37258607
17 37258790
17 37258898
17 37258987
17 37259104
17 37259215
17 37259222
17 37259841
17 37259929
17 37259982
17 37260067
17 37260203
17 37260320
17 37260413
17 37260471
17 37261098
17 37261477
17 37261629
17 37261838
17 37261980
17 37262113
17 37262200
17 37263698
17 37263817
17 37263960
17 37264729
17 37265491
17 37265519
17 37268026
17 37268061
17 37268118
17 37268212
17 37268247
17 37268370
17 37268392
17 37268427
17 37268713
17 37269231
17 37269291
17 37269426
17 37269443
17 37269542
17 37269711
17 37269739
17 37269799
17 37269858
17 37270129
17 37270263
17 37270288
17 37270302
17 37270434
17 37270477
17 37270611
17 37271073
17 37271148
17 37271157
17 37271208
17 37271211
17 37271297
17 37271298
17 37271386
17 37271414
17 37271465
17 37271844
17 37271850
17 37271963
17 37275290
17 37275316
17 37275538
17 37275981
17 37276021
17 37276183
17 37276358
17 37276427
17 37277064
17 37277092
17 37277199
17 37277441
17 37277467
17 37277529
17 37277558
17 37277578
17 37277645
17 37277769
17 37277872
17 37278194
17 37278298
17 37278605
17 37278701
17 37278753
17 37279454
17 37279829
17 37280574
17 37280577
17 37280647
17 37280675
17 37280971
17 37281100
17 37281151
17 37281535
17 37281554
17 37281842
17 37282019
17 37282046
17 37282075
17 37282128
17 37282181
17 37282215
17 37282255
17 37282286
17 37282309
17 37282450
17 37282596
17 37282606
17 37282616
17 37282659
17 37282753
17 37282754
17 37282885
17 37282928
17 37283095
17 37283200
17 37283306
17 37283922
17 37283974
17 37283983
17 37284298
17 37284389
17 37284424
17 37284523
17 37284576
17 37284789
17 37284841
17 37286326
17 37286524
17 37286532
17 37286551
17 37286638
17 37286672
17 37286807
17 37286843
17 37286860
17 37286875
17 37287251
17 37287407
17 37287562
17 37287687
17 37287903
17 37288057
17 37288163
17 37288173
17 37288180
17 37288207
17 37288245
17 37288266
17 37288275
17 37288312
17 37288411
17 37288488
17 37288489
17 37288777
17 37288917
17 37289358
17 37289380
17 37289525
17 37289570
17 37289597
17 37290047
17 37290545
17 37290832
17 37290869
17 37290872
17 37290878
17 37290938
17 37290976
17 37290985
17 37291046
17 37291087
17 37291113
17 37291154
17 37291969
17 37292095
17 37292252
17 37292498
17 37292504
17 37292539
17 37292546
17 37292569
17 37292615
17 37292893
17 37292929
17 37292952
17 37292979
17 37293002
17 37293007
17 37293075
17 37293083
17 37293143
17 37293380
17 37293557
17 37293612
17 37293643
17 37293719
17 37293781
17 37293863
17 37293883
17 37293904
17 37294004
17 37294054
17 37294064
17 37294106
17 37294141
17 37294250
17 37294255
17 37294301
17 37294327
17 37294395
17 37294439
17 37294513
17 37294718
17 37294768
17 37294804
17 37294923
17 37294996
17 37295054
17 37295141
17 37295145
17 37295262
17 37295278
17 37295391
17 37295408
17 37295522
17 37295645
17 37295707
17 37295779
17 37295832
17 37295926
17 37295935
17 37295963
17 37295989
17 37296095
17 37296146
17 37296164
17 37296240
17 37296519
17 37296549
17 37296631
17 37296735
17 37296738
17 37297343
17 37297737
17 37297750
17 37297782
17 37298023
17 37298065
17 37298253
17 37298549
17 37298736
17 37298860
17 37299486
17 37299635
17 37299755
17 37300227
17 37300275
17 37300379
17 37300545
17 37300695
17 37300754
17 37300820
17 37301049
17 37301502
17 37301975
17 37302152
17 37302302
17 37302340
17 37302388
17 37302429
17 37302436
17 37302714
17 37302752
17 37302811
17 37302861
17 37302954
17 37303429
17 37303746
17 37303789
17 37303910
17 37303940
17 37304002
17 37304122
17 37304283
17 37304459
17 37304520
17 37304535
17 37304583
17 37304612
17 37304621
17 37304671
17 37304713
17 37304729
17 37304764
17 37304888
17 37304935
17 37305228
17 37305298
17 37308800
17 37308986
17 37309015
17 37309553
17 37309866
17 37310159
17 37310256
17 37310351
17 37310413
17 37310661
17 37310988
17 37311038
17 37311074
17 37311156
17 37311354
17 37311609
17 37312925
17 37312926
17 37313086
17 37313109
17 37313150
17 37313186
17 37313350
17 37313450
17 37313573
17 37313980
17 37314044
17 37314142
17 37314220
17 37314243
17 37314252
17 37314591
17 37314685
17 37314705
17 37314862
17 37314903
17 37314917
17 37315224
17 37315329
17 37315340
17 37317809
17 37317847
17 37317861
17 37317865
17 37317907
17 37317910
17 37317920
17 37317922
17 37318081
17 37318096
17 37318169
17 37318489
17 37318799
17 37318801
17 37318936
17 37319282
17 37319522
17 37320260
17 37320340
17 37320538
17 37320590
17 37320595
17 37320709
17 37320971
17 37321044
17 37321070
17 37321225
17 37321525
17 37324710
17 37325209
17 37325750
17 37326011
17 37326077
17 37326143
17 37326357
17 37326415
17 37326477
17 37326478
17 37326879
17 37327173
17 37327229
17 37327314
17 37327388
17 37327391
17 37327402
17 37327410
17 37327548
17 37327621
17 37327713
17 37327746
17 37327752
17 37327925
17 37327926
17 37328047
17 37328066
17 37328301
17 37328302
17 37328395
17 37328406
17 37328482
17 37328534
17 37328572
17 37328583
17 37328747
17 37328749
17 37328762
17 37328779
17 37328784
17 37328905
17 37328932
17 37329155
17 37329469
17 37329659
17 37329846
17 37329883
17 37329905
17 37329920
17 37329972
17 37330285
17 37330360
17 37330666
17 37330830
17 37331062
17 37331299
17 37332031
17 37332058
17 37332300
17 37332311
17 37332876
17 37332885
17 37333133
17 37333218
17 37333372
17 37333377
17 37333392
17 37333423
17 37333474
17 37333511
17 37333736
17 37333756
17 37333953
17 37333958
17 37333990
17 37334066
17 37334135
17 37334353
17 37334356
17 37334600
17 37334926
17 37334954
17 37334977
17 37335113
17 37335306
17 37335721
17 37336287
17 37336377
17 37336483
17 37336636
17 37336771
17 37337208
17 37337262
17 37337369
17 37337452
17 37337750
17 37337899
17 37338036
17 37338180
17 37338195
17 37338254
17 37338257
17 37338273
17 37338416
17 37338439
17 37338548
17 37338578
17 37338643
17 37338652
17 37338697
17 37338698
17 37338703
17 37338707
17 37338753
17 37338755
17 37338799
17 37338834
17 37339239
17 37339255
17 37339330
17 37339787
17 37339790
17 37342569
17 37342685
17 37343694
17 37344313
17 37344386
17 37344422
17 37344434
17 37344486
17 37344771
17 37344810
17 37344906
17 37344970
17 37345822
17 37346016
17 37346061
17 37346125
17 37346185
17 37346279
17 37346665
17 37347978
17 37349214
17 37349390
17 37349860
17 37349948
17 37350541
17 37350580
17 37350883
17 37351284
17 37352761
17 37352813
17 37352841
17 37353040
17 37354536
17 37355144
17 37355412
17 37355669
17 37357991
17 37358000
17 37358272
17 37358515
17 37359337
17 37359388
17 37360645
17 37360829
17 37362567
17 37362568
17 37364437
17 37364734
17 37365113
17 37366170
17 37366610
17 37366757
17 37366940
17 37366970
17 37367054
17 37367079
17 37367199
17 37367205
17 37367248
17 37367264
17 37367348
17 37367691
17 37367718
17 37367783
17 37367799
17 37368597
17 37368794
17 37368811
17 37368827
17 37368910
17 37368968
17 37369016
17 37369121
17 37369206
17 37369474
17 37369517
17 37369687
17 37369688
17 37369791
17 37369794
17 37369926
17 37369963
17 37369974
17 37370080
17 37370196
17 37370227
17 37370260
17 37370270
17 37370295
17 37370305
17 37370326
17 37370616
17 37370713
17 37370786
17 37370992
17 37371006
17 37371051
17 37371069
17 37371242
17 37371387
17 37371420
17 37371483
17 37371533
17 37371573
17 37371624
17 37371696
17 37371717
17 37371722
17 37371731
17 37371738
17 37371781
17 37371838
17 37372033
17 37372181
17 37372268
17 37372292
17 37372296
17 37372395
17 37372531
17 37372534
17 37372535
17 37372585
17 37372761
17 37372882
17 37372892
17 37372967
17 37373169
17 37373205
17 37373253
17 37373305
17 37373423
17 37373437
17 37373498
17 37373521
17 37373522
17 37373552
17 37373574
17 37373617
17 37373638
17 37373663
17 37373666
17 37373716
17 37373746
17 37373749
17 37373783
17 37373837
17 37373857
17 37373901
17 37373938
17 37374001
17 37374004
17 37374051
17 37374141
17 37374199
17 37376056
17 37376062
17 37376071
17 37376076
17 37376086
17 37376144
17 37376206
17 37376228
17 37376235
17 37376243
17 37376273
17 37376289
17 37376326
17 37376358
17 37376413
17 37376472
17 37376474
17 37376501
17 37376624
17 37376640
17 37376662
17 37376685
17 37376719
17 37376784
17 37376835
17 37376864
17 37376993
17 37377034
17 37377042
17 37377063
17 37377160
17 37377176
17 37377217
17 37377329
17 37377362
17 37377372
17 37377460
17 37377462
17 37377492
17 37377643
17 37378021
17 37378069
17 37379373
17 37379509
17 37379753
17 37382009
17 37382031
17 37382040
17 37382046
17 37382085
17 37383186
17 37383275
17 37383280
17 37383401
17 37383493
17 37383746
17 37384009
17 37384152
17 37385652
17 37385803
17 37386028
17 37386120
17 37386205
17 37386221
17 37386367
17 37386471
17 37386489
17 37386498
17 37386521
17 37386648
17 37389163
17 37389242
17 37389321
17 37389570
17 37389706
17 37389806
17 37389867
17 37389907
17 37390036
17 37390065
17 37390084
17 37390266
17 37390380
17 37390381
17 37390402
17 37390601
17 37390624
17 37390689
17 37390770
17 37390774
17 37390787
17 37390788
17 37391112
17 37391132
17 37391282
17 37391449
17 37391554
17 37391744
17 37391805
17 37391857
17 37391897
17 37392188
17 37392226
17 37392293
17 37392402
17 37392556
17 37392694
17 37392806
17 37392837
17 37392900
17 37392945
17 37392985
17 37392986
17 37393159
17 37393201
17 37393245
17 37393302
17 37393567
17 37393706
17 37393929
17 37393930
17 37393975
17 37394049
17 37394206
17 37394260
17 37394273
17 37394357
17 37394490
17 37394707
17 37395433
17 37395437
17 37395449
17 37395453
17 37395508
17 37395535
17 37395891
17 37395936
17 37396475
17 37396561
17 37396644
17 37396649
17 37396991
17 37397001
17 37397332
17 37397366
17 37397581
17 37397583
17 37397606
17 37397659
17 37397845
17 37397849
17 37398052
17 37398117
17 37398272
17 37398308
17 37398485
17 37398569
17 37398717
17 37398803
17 37398807
17 37398989
17 37399025
17 37400171
17 37400232
17 37400248
17 37400352
17 37400545
17 37400659
17 37400682
17 37400900
17 37401037
17 37401072
17 37401168
17 37401401
17 37401597
17 37401747
17 37402183
17 37402452
17 37402643
17 37402754
17 37402825
17 37403009
17 37403204
17 37403293
17 37403432
17 37403595
17 37403630
17 37403709
17 37403936
17 37404043
17 37404098
17 37404175
17 37404447
17 37404484
17 37404535
17 37404576
17 37404578
17 37405982
17 37405987
17 37405995
17 37405997
17 37406733
17 37408157
17 37408175
17 37408204
17 37408300
17 37408343
17 37408363
17 37408380
17 37408674
17 37408811
17 37408875
17 37408884
17 37409372
17 37409588
17 37409861
17 37410127
17 37410189
17 37410366
17 37414079
17 37414213
17 37414365
17 37414601
17 37414665
17 37414990
17 37415172
17 37415460
17 37416853
17 37417125
17 37417439
17 37417533
17 37417668
17 37417683
17 37417737
17 37417850
17 37417896
17 37417927
17 37418724
17 37418918
17 37418936
17 37418981
17 37418982
17 37419229
17 37420009
17 37420258
17 37420318
17 37420603
17 37420920
17 37421548
17 37421795
17 37424698
17 37425382
17 37425691
17 37426615
17 37426790
17 37427027
17 37427746
17 37428484
17 37428798
17 37429119
17 37429176
17 37429247
17 37429826
17 37430416
17 37430419
17 37430487
17 37430832
17 37430923
17 37431455
17 37432601
17 37432787
17 37433072
17 37433290
17 37433291
17 37433750
17 37433769
17 37433974
17 37434300
17 37434662
17 37434762
17 37436208
17 37436636
17 37437645
17 37437730
17 37438771
17 37438986
17 37439227
17 37439317
17 37439670
17 37439785
17 37440058
17 37440125
17 37440259
17 37440348
17 37440447
17 37440625
17 37441167
17 37441553
17 37442131
17 37442349
17 37442727
17 37443045
17 37443534
17 37445667
17 37445833
17 37451639
17 37453528
17 37453568
17 37453591
17 37453822
17 37454748
17 37454804
17 37454831
17 37454889
17 37455209
17 37455291
17 37455704
17 37455776
17 37455886
17 37456002
17 37456012
17 37456098
17 37456128
17 37456262
17 37456294
17 37456336
17 37456348
17 37456350
17 37456512
17 37456618
17 37456694
17 37456824
17 37456833
17 37456857
17 37456872
17 37456903
17 37456923
17 37456950
17 37456975
17 37457109
17 37457151
17 37457399
17 37457400
17 37457401
17 37457509
17 37457790
17 37457933
17 37458560
17 37458605
17 37459304
17 37459497
17 37459808
17 37460429
17 37460450
17 37460530
17 37460553
17 37460876
17 37460892
17 37461460
17 37461572
17 37462099
17 37462190
17 37462225
17 37462805
17 37464003
17 37464494
17 37465171
17 37467325
17 37467379
17 37467397
17 37467413
17 37467852
17 37468200
17 37468211
17 37468216
17 37468395
17 37469051
17 37469147
17 37469398
17 37469664
17 37469692
17 37469965
17 37470099
17 37470137
17 37470226
17 37470243
17 37470419
17 37470451
17 37470496
17 37470562
17 37470576
17 37470650
17 37470690
17 37470764
17 37470786
17 37470838
17 37470897
17 37470993
17 37471037
17 37471055
17 37471078
17 37471082
17 37471153
17 37471167
17 37471289
17 37471303
17 37471324
17 37471363
17 37471478
17 37471492
17 37471555
17 37471585
17 37471601
17 37471659
17 37471730
17 37471750
17 37471751
17 37471958
17 37471977
17 37471982
17 37472017
17 37472166
17 37473721
17 37476459
17 37476547
17 37476592
17 37476692
17 37476761
17 37476956
17 37476971
17 37477040
17 37477145
17 37477252
17 37477322
17 37477573
17 37477839
17 37477873
17 37478077
17 37478092
17 37478127
17 37478300
17 37478355
17 37478383
17 37478384
17 37478393
17 37478437
17 37478465
17 37478496
17 37478696
17 37478777
17 37478953
17 37479019
17 37479039
17 37479222
17 37479299
17 37479416
17 37479724
17 37480005
17 37480313
17 37480354
17 37480853
17 37480920
17 37481061
17 37481067
17 37481708
17 37481849
17 37481933
17 37482156
17 37482204
17 37482392
17 37482582
17 37482905
17 37483019
17 37483023
17 37483060
17 37483098
17 37483139
17 37483161
17 37483166
17 37483179
17 37483181
17 37483383
17 37483608
17 37483612
17 37483733
17 37484030
17 37484354
17 37484406
17 37484443
17 37484550
17 37484669
17 37484695
17 37484774
17 37484803
17 37484849
17 37484856
17 37484980
17 37485180
17 37485250
17 37485529
17 37485610
17 37485633
17 37485642
17 37485665
17 37485728
17 37485752
17 37485903
17 37485924
17 37486103
17 37486140
17 37486726
17 37487251
17 37487255
17 37487301
17 37487366
17 37487471
17 37487492
17 37487556
17 37487599
17 37487627
17 37487634
17 37487696
17 37488173
17 37488390
17 37488485
17 37488572
17 37488698
17 37488714
17 37488974
17 37488998
17 37489041
17 37489073
17 37489176
17 37489249
17 37489290
17 37489387
17 37489584
17 37489742
17 37489777
17 37489832
17 37489837
17 37489846
17 37489927
17 37489993
17 37490032
17 37490156
17 37490493
17 37490557
17 37490726
17 37490786
17 37490801
17 37490816
17 37490832
17 37490954
17 37491243
17 37491343
17 37491573
17 37491954
17 37492007
17 37492116
17 37492816
17 37492835
17 37492879
17 37493055
17 37493180
17 37493189
17 37493276
17 37493303
17 37493358
17 37493574
17 37493705
17 37494133
17 37495848
17 37495850
17 37495867
17 37495921
17 37496309
17 37496311
17 37496466
17 37496530
17 37496547
17 37496654
17 37496658
17 37496682
17 37496754
17 37496762
17 37496856
17 37496859
17 37496887
17 37496895
17 37497028
17 37497056
17 37498070
17 37498133
17 37498541
17 37498556
17 37498663
17 37498678
17 37498752
17 37498814
17 37498849
17 37498850
17 37498889
17 37499104
17 37499220
17 37499251
17 37499264
17 37499297
17 37499300
17 37499307
17 37499308
17 37499333
17 37499341
17 37499393
17 37499428
17 37499435
17 37499546
17 37499559
17 37499590
17 37499651
17 37499661
17 37499705
17 37499719
17 37499783
17 37499791
17 37499796
17 37499797
17 37499875
17 37499878
17 37499921
17 37499960
17 37502147
17 37502167
17 37502169
17 37502171
17 37502241
17 37502276
17 37502303
17 37502354
17 37502356
17 37502378
17 37502409
17 37502414
17 37502511
17 37502562
17 37502577
17 37502644
17 37502711
17 37502788
17 37502858
17 37502919
17 37502923
17 37502927
17 37502974
17 37503000
17 37503025
17 37503104
17 37503226
17 37503264
17 37503687
17 37503797
17 37503854
17 37503947
17 37503970
17 37504126
17 37504155
17 37504178
17 37504246
17 37504366
17 37504465
17 37504962
17 37505015
17 37505196
17 37505246
17 37505251
17 37505338
17 37505538
17 37505568
17 37505599
17 37505652
17 37505696
17 37505701
17 37505803
17 37506202
17 37506228
17 37506284
17 37506285
17 37506330
17 37506401
17 37506575
17 37506660
17 37506885
17 37507036
17 37507124
17 37507443
17 37508150
17 37508393
17 37508584
17 37508610
17 37508613
17 37508725
17 37508906
17 37509368
17 37509514
17 37509762
17 37510151
17 37510265
17 37510382
17 37510664
17 37510675
17 37511071
17 37511137
17 37511575
17 37511614
17 37511704
17 37511742
17 37511848
17 37512509
17 37512576
17 37513326
17 37513577
17 37513876
17 37514066
17 37514258
17 37514555
17 37514681
17 37514826
17 37514994
17 37515210
17 37515395
17 37515547
17 37515813
17 37515832
17 37515997
17 37516545
17 37516730
17 37516734
17 37516764
17 37516863
17 37517415
17 37517920
17 37518071
17 37518097
17 37518131
17 37518140
17 37518345
17 37518346
17 37518347
17 37518348
17 37518406
17 37518445
17 37518505
17 37519197
17 37519339
17 37519388
17 37519485
17 37519852
17 37519856
17 37519866
17 37519961
17 37520001
17 37520052
17 37520313
17 37520698
17 37520749
17 37520768
17 37520928
17 37521022
17 37521042
17 37521174
17 37521230
17 37521271
17 37521357
17 37521583
17 37521614
17 37521839
17 37521853
17 37521926
17 37521927
17 37521930
17 37521988
17 37521989
17 37521992
17 37522028
17 37522049
17 37522052
17 37522054
17 37522059
17 37522078
17 37522115
17 37522131
17 37522325
17 37522347
17 37522397
17 37522474
17 37522493
17 37522531
17 37522543
17 37522591
17 37522640
17 37522734
17 37522738
17 37522751
17 37522837
17 37522903
17 37522907
17 37522920
17 37522992
17 37523002
17 37523527
17 37523594
17 37523617
17 37523620
17 37523753
17 37523796
17 37523839
17 37523861
17 37523882
17 37523895
17 37523906
17 37523938
17 37523976
17 37523981
17 37524009
17 37524148
17 37524164
17 37524190
17 37524230
17 37524319
17 37524500
17 37524548
17 37524550
17 37524577
17 37524593
17 37524636
17 37524664
17 37524701
17 37530388
17 37530424
17 37530426
17 37530488
17 37530901
17 37533217
17 37533441
17 37533638
17 37533706
17 37533752
17 37534059
17 37534254
17 37534420
17 37536563
17 37536634
17 37537820
17 37538062
17 37538085
17 37538323
17 37538529
17 37538789
17 37538802
17 37538826
17 37539004
17 37539275
17 37539740
17 37539802
17 37539945
17 37540047
17 37540087
17 37540202
17 37540215
17 37540496
17 37540834
17 37540846
17 37540869
17 37540874
17 37540881
17 37541339
17 37541449
17 37541452
17 37541458
17 37541559
17 37541643
17 37541656
17 37541741
17 37541757
17 37541861
17 37542066
17 37542115
17 37542134
17 37542158
17 37542230
17 37542286
17 37542411
17 37542810
17 37542870
17 37542896
17 37543116
17 37543139
17 37543150
17 37543188
17 37543377
17 37543381
17 37543534
17 37543535
17 37543537
17 37543743
17 37543901
17 37543923
17 37543974
17 37543988
17 37544076
17 37544095
17 37544190
17 37544325
17 37544372
17 37544374
17 37544455
17 37544698
17 37544722
17 37544832
17 37545080
17 37545162
17 37545190
17 37548846
17 37548892
17 37548921
17 37548954
17 37549081
17 37549107
17 37549151
17 37549165
17 37549194
17 37549199
17 37549258
17 37549306
17 37549390
17 37549408
17 37549524
17 37549585
17 37549587
17 37549647
17 37549668
17 37549673
17 37549679
17 37549879
17 37549948
17 37550050
17 37550179
17 37550219
17 37550264
17 37550316
17 37550356
17 37550413
17 37550532
17 37550542
17 37550737
17 37550744
17 37550745
17 37550818
17 37550829
17 37550890
17 37551065
17 37551069
17 37551324
17 37551481
17 37551699
17 37551759
17 37551775
17 37551855
17 37552064
17 37552114
17 37552230
17 37552238
17 37552361
17 37552548
17 37552562
17 37552701
17 37552711
17 37552807
17 37552813
17 37552842
17 37552844
17 37552952
17 37552953
17 37553234
17 37553295
17 37553335
17 37553620
17 37553668
17 37553719
17 37553865
17 37554375
17 37554403
17 37554855
17 37554945
17 37555058
17 37555323
17 37555394
17 37555416
17 37555468
17 37555535
17 37555605
17 37555610
17 37555852
17 37555858
17 37555920
17 37556012
17 37556159
17 37556215
17 37556255
17 37556318
17 37556390
17 37556456
17 37556614
17 37556660
17 37556720
17 37556803
17 37556849
17 37556870
17 37556936
17 37557149
17 37557185
17 37557237
17 37557264
17 37557400
17 37557401
17 37557408
17 37557414
17 37557604
17 37557915
17 37557979
17 37557990
17 37558239
17 37559309
17 37559345
17 37559490
17 37559491
17 37559739
17 37560103
17 37560200
17 37560260
17 37560298
17 37560419
17 37560448
17 37560480
17 37561140
17 37564483
17 37564682
17 37566000
17 37566024
17 37566225
17 37566273
17 37566986
17 37567085
17 37567567
17 37569287
17 37571912
17 37572145
17 37572290
17 37572308
17 37572482
17 37572650
17 37572712
17 37574311
17 37574580
17 37574738
17 37574971
17 37575071
17 37575384
17 37575766
17 37575812
17 37575900
17 37575962
17 37575970
17 37576329
17 37576394
17 37577516
17 37577574
17 37577579
17 37577627
17 37577692
17 37578021
17 37578295
17 37578576
17 37578587
17 37578981
17 37579431
17 37579476
17 37579497
17 37580076
17 37580152
17 37580422
17 37580431
17 37580449
17 37580484
17 37580724
17 37580887
17 37581436
17 37581883
17 37581916
17 37582133
17 37582370
17 37582426
17 37582543
17 37582871
17 37582919
17 37583428
17 37584829
17 37584847
17 37584924
17 37584967
17 37585162
17 37585971
17 37586284
17 37586319
17 37586599
17 37586850
17 37588098
17 37588303
17 37588324
17 37589313
17 37589478
17 37589519
17 37589641
17 37589671
17 37589803
17 37589884
17 37589922
17 37590239
17 37592176
17 37592265
17 37592301
17 37592374
17 37592464
17 37592538
17 37592548
17 37592570
17 37592810
17 37592971
17 37593870
17 37593975
17 37594031
17 37594034
17 37594158
17 37594194
17 37594223
17 37594334
17 37594398
17 37594546
17 37594953
17 37595035
17 37595103
17 37595185
17 37595217
17 37595944
17 37597861
17 37598022
17 37598128
17 37598177
17 37598367
17 37598671
17 37598672
17 37598814
17 37599428
17 37600063
17 37600133
17 37601368
17 37601562
17 37601661
17 37602952
17 37603013
17 37603149
17 37603237
17 37603326
17 37603594
17 37603604
17 37603813
17 37603909
17 37604697
17 37604794
17 37604845
17 37604862
17 37605230
17 37605551
17 37605746
17 37605779
17 37605953
17 37606040
17 37606089
17 37606189
17 37606284
17 37606366
17 37606529
17 37606704
17 37606755
17 37606860
17 37606937
17 37606981
17 37607125
17 37607204
17 37607261
17 37607361
17 37607502
17 37607546
17 37607593
17 37607706
17 37607796
17 37607806
17 37607840
17 37607965
17 37608161
17 37608245
17 37608463
17 37608518
17 37608647
17 37609049
17 37609200
17 37609291
17 37609377
17 37609549
17 37609591
17 37609678
17 37609687
17 37609736
17 37609737
17 37609778
17 37610271
17 37610437
17 37610678
17 37610804
17 37610808
17 37610933
17 37610963
17 37611442
17 37611448
17 37611685
17 37611775
17 37612253
17 37612374
17 37612493
17 37612608
17 37612615
17 37612625
17 37612676
17 37612709
17 37612852
17 37612898
17 37612901
17 37612953
17 37613010
17 37613036
17 37613052
17 37613110
17 37613115
17 37613121
17 37613302
17 37613303
17 37613314
17 37613339
17 37613358
17 37613427
17 37613455
17 37613475
17 37613966
17 37614005
17 37615907
17 37615910
17 37615915
17 37615922
17 37615939
17 37615975
17 37615978
17 37616133
17 37616144
17 37616308
17 37616638
17 37616645
17 37616677
17 37616770
17 37616783
17 37616829
17 37617016
17 37617039
17 37617134
17 37617137
17 37617162
17 37617198
17 37617219
17 37617437
17 37617470
17 37617692
17 37617736
17 37617753
17 37617780
17 37617851
17 37617907
17 37617921
17 37618012
17 37618025
17 37618105
17 37619227
17 37619712
17 37620946
17 37621426
17 37621429
17 37621542
17 37621586
17 37621640
17 37621790
17 37621814
17 37622005
17 37622026
17 37622035
17 37622144
17 37622379
17 37622441
17 37622455
17 37622655
17 37622730
17 37623001
17 37623020
17 37623228
17 37624753
17 37625254
17 37625285
17 37625389
17 37625849
17 37626106
17 37626141
17 37628144
17 37628353
17 37628413
17 37628542
17 37628544
17 37628557
17 37628623
17 37628709
17 37628755
17 37628821
17 37628857
17 37628994
17 37629024
17 37629269
17 37629270
17 37629320
17 37629352
17 37629447
17 37630169
17 37630666
17 37630735
17 37630792
17 37630842
17 37630873
17 37630874
17 37630908
17 37630910
17 37631074
17 37631154
17 37631160
17 37631171
17 37631242
17 37631294
17 37631353
17 37631459
17 37631785
17 37632129
17 37632206
17 37632263
17 37632411
17 37632559
17 37632978
17 37633156
17 37633176
17 37633322
17 37633369
17 37633383
17 37633384
17 37633558
17 37633563
17 37633621
17 37633727
17 37634371
17 37634585
17 37634850
17 37636600
17 37636647
17 37636928
17 37636941
17 37636952
17 37636954
17 37637001
17 37637111
17 37637174
17 37637412
17 37637559
17 37637667
17 37637697
17 37637893
17 37638118
17 37638179
17 37638197
17 37638249
17 37638301
17 37638445
17 37638477
17 37638524
17 37638843
17 37638915
17 37639056
17 37639150
17 37639183
17 37639357
17 37639373
17 37639421
17 37639513
17 37639897
17 37640111
17 37640212
17 37640258
17 37640291
17 37640311
17 37640325
17 37640338
17 37640404
17 37640494
17 37641279
17 37641911
17 37641971
17 37642093
17 37642939
17 37642944
17 37642972
17 37642982
17 37644286
17 37646243
17 37646343
17 37646445
17 37646550
17 37646763
17 37646880
17 37646881
17 37646909
17 37647081
17 37647216
17 37647407
17 37647466
17 37647766
17 37647900
17 37648034
17 37648035
17 37648170
17 37648422
17 37648432
17 37648567
17 37648579
17 37648601
17 37648831
17 37648901
17 37648902
17 37648909
17 37648910
17 37648924
17 37648999
17 37649161
17 37649189
17 37649229
17 37649243
17 37649377
17 37649486
17 37649530
17 37649641
17 37649813
17 37649960
17 37649961
17 37650000
17 37650244
17 37650289
17 37650300
17 37650411
17 37650646
17 37650670
17 37650683
17 37650735
17 37650753
17 37650819
17 37650863
17 37651036
17 37651040
17 37651091
17 37651126
17 37651255
17 37651289
17 37651322
17 37651680
17 37651743
17 37651796
17 37651801
17 37651839
17 37651865
17 37651889
17 37652333
17 37652398
17 37652525
17 37652547
17 37652620
17 37652630
17 37652669
17 37652754
17 37653258
17 37653259
17 37653268
17 37653376
17 37653453
17 37653794
17 37653800
17 37653826
17 37654209
17 37654228
17 37654238
17 37654239
17 37654248
17 37654331
17 37654488
17 37654504
17 37654521
17 37654535
17 37654741
17 37654748
17 37654909
17 37654946
17 37654956
17 37655042
17 37655147
17 37655247
17 37655258
17 37655268
17 37655309
17 37655381
17 37655403
17 37655408
17 37655461
17 37655488
17 37655604
17 37655616
17 37655624
17 37655774
17 37655782
17 37655831
17 37655890
17 37655898
17 37655916
17 37657492
17 37657557
17 37657601
17 37657604
17 37657622
17 37657636
17 37657766
17 37657768
17 37657805
17 37657840
17 37657949
17 37657970
17 37657980
17 37657987
17 37658040
17 37658164
17 37658168
17 37658169
17 37658173
17 37658182
17 37658208
17 37658229
17 37658249
17 37658260
17 37658302
17 37658329
17 37658349
17 37658362
17 37658398
17 37658425
17 37659083
17 37659132
17 37659147
17 37659184
17 37659357
17 37659486
17 37659545
17 37659570
17 37659575
17 37659576
17 37659601
17 37659613
17 37659656
17 37659692
17 37660059
17 37660076
17 37660135
17 37660466
17 37660617
17 37660676
17 37660684
17 37660739
17 37660797
17 37661235
17 37661246
17 37661333
17 37661336
17 37661338
17 37661398
17 37661451
17 37661453
17 37661603
17 37661687
17 37664207
17 37664403
17 37664417
17 37664482
17 37664894
17 37664961
17 37664976
17 37665100
17 37665137
17 37665692
17 37665774
17 37665805
17 37666193
17 37666196
17 37666342
17 37667089
17 37667619
17 37667832
17 37667836
17 37668354
17 37668430
17 37670796
17 37671397
17 37672828
17 37672842
17 37673574
17 37673580
17 37674611
17 37674642
17 37674709
17 37674879
17 37676394
17 37678607
17 37680653
17 37680666
17 37680670
17 37680684
17 37680755
17 37680797
17 37680811
17 37680812
17 37680886
17 37681066
17 37681161
17 37682567
17 37682636
17 37682643
17 37682714
17 37682953
17 37682956
17 37682957
17 37683005
17 37683007
17 37683299
17 37683318
17 37683322
17 37683366
17 37683378
17 37683388
17 37683408
17 37683487
17 37683488
17 37683521
17 37683568
17 37683667
17 37686322
17 37688177
17 37688203
17 37688275
17 37688405
17 37688581
17 37688595
17 37688665
17 37688723
17 37688970
17 37689110
17 37689185
17 37689765
17 37690066
17 37690243
17 37690352
17 37690375
17 37690381
17 37690544
17 37690570
17 37690732
17 37690748
17 37690749
17 37690765
17 37690990
17 37691009
17 37691203
17 37691274
17 37692645
17 37693393
17 37693582
17 37694085
17 37694385
17 37695292
17 37695656
17 37696378
17 37696419
17 37697750
17 37697861
17 37698809
17 37698838
17 37700642
17 37700774
17 37700823
17 37700840
17 37701076
17 37701096
17 37701632
17 37702898
17 37703210
17 37703218
17 37703263
17 37703290
17 37703353
17 37703378
17 37703475
17 37703722
17 37704319
17 37704549
17 37704608
17 37704673
17 37704717
17 37704759
17 37704791
17 37704809
17 37704939
17 37705205
17 37705496
17 37705497
17 37705653
17 37706270
17 37706506
17 37706664
17 37706740
17 37706908
17 37707017
17 37707179
17 37707191
17 37707218
17 37707307
17 37707446
17 37707806
17 37707811
17 37708009
17 37708340
17 37708491
17 37708527
17 37708603
17 37708668
17 37708740
17 37708836
17 37708839
17 37709089
17 37709142
17 37709254
17 37709256
17 37709387
17 37709535
17 37709555
17 37709626
17 37709630
17 37709653
17 37709768
17 37710055
17 37710057
17 37710282
17 37710387
17 37710558
17 37710597
17 37710660
17 37710691
17 37710720
17 37710881
17 37711112
17 37711161
17 37711240
17 37711279
17 37711316
17 37711773
17 37711817
17 37711900
17 37711917
17 37711970
17 37712060
17 37712103
17 37712275
17 37712326
17 37712402
17 37712503
17 37712532
17 37712554
17 37712594
17 37712687
17 37713986
17 37713999
17 37714107
17 37714130
17 37714158
17 37714231
17 37714335
17 37714365
17 37714465
17 37714494
17 37714500
17 37714580
17 37714613
17 37714633
17 37714739
17 37714830
17 37714906
17 37715061
17 37715288
17 37715365
17 37715368
17 37716337
17 37716507
17 37716610
17 37716644
17 37716745
17 37716918
17 37716986
17 37717050
17 37717053
17 37717074
17 37717138
17 37719560
17 37719700
17 37719741
17 37719804
17 37719941
17 37720883
17 37720923
17 37721043
17 37721235
17 37721878
17 37722217
17 37722359
17 37722543
17 37722707
17 37722708
17 37723150
17 37723316
17 37723552
17 37723585
17 37723689
17 37723721
17 37723758
17 37723764
17 37724029
17 37724085
17 37724367
17 37724377
17 37724416
17 37724587
17 37724611
17 37725563
17 37725595
17 37725759
17 37725779
17 37725837
17 37726085
17 37726891
17 37726981
17 37726992
17 37727034
17 37727150
17 37727169
17 37727477
17 37727555
17 37727733
17 37727737
17 37728019
17 37728211
17 37728261
17 37728365
17 37728471
17 37728874
17 37729022
17 37729038
17 37729070
17 37729187
17 37729194
17 37729280
17 37729294
17 37729316
17 37729336
17 37729340
17 37729436
17 37729522
17 37729536
17 37729703
17 37733277
17 37733366
17 37733444
17 37733748
17 37733886
17 37733887
17 37733939
17 37734017
17 37734078
17 37734113
17 37734153
17 37734178
17 37734215
17 37734427
17 37734432
17 37734470
17 37734501
17 37734527
17 37734555
17 37734623
17 37734673
17 37734697
17 37734811
17 37734953
17 37735046
17 37735821
17 37735831
17 37735929
17 37736010
17 37736019
17 37736149
17 37736164
17 37736170
17 37736212
17 37736282
17 37736425
17 37736432
17 37736557
17 37736621
17 37736756
17 37736816
17 37737019
17 37737049
17 37737068
17 37737099
17 37737332
17 37737377
17 37737380
17 37737528
17 37737594
17 37737640
17 37737650
17 37737655
17 37737708
17 37737815
17 37738068
17 37738069
17 37738300
17 37738529
17 37739253
17 37739482
17 37739550
17 37739695
17 37739755
17 37740026
17 37740031
17 37740056
17 37740130
17 37741128
17 37741180
17 37741215
17 37741218
17 37741251
17 37741288
17 37741407
17 37741417
17 37741537
17 37741620
17 37741725
17 37741836
17 37742018
17 37742206
17 37742216
17 37742233
17 37742561
17 37742625
17 37742626
17 37742768
17 37742839
17 37742877
17 37742976
17 37743020
17 37743064
17 37743095
17 37743339
17 37743358
17 37743475
17 37743497
17 37743514
17 37743564
17 37743579
17 37743695
17 37743697
17 37743750
17 37743764
17 37743818
17 37743829
17 37743987
17 37744011
17 37744239
17 37744320
17 37744392
17 37744449
17 37744659
17 37744767
17 37744801
17 37744817
17 37744822
17 37744955
17 37745248
17 37745384
17 37745745
17 37745923
17 37746056
17 37746057
17 37746206
17 37746355
17 37746433
17 37746499
17 37746543
17 37746550
17 37746552
17 37746610
17 37746611
17 37746657
17 37747015
17 37747031
17 37747188
17 37747256
17 37747259
17 37747413
17 37747454
17 37747514
17 37747523
17 37747701
17 37747746
17 37747955
17 37747969
17 37747973
17 37748145
17 37748165
17 37748341
17 37748532
17 37749032
17 37749045
17 37749127
17 37750485
17 37750625
17 37750711
17 37750848
17 37751013
17 37751197
17 37751213
17 37751295
17 37751727
17 37751983
17 37752022
17 37752100
17 37752140
17 37752206
17 37752375
17 37752416
17 37752949
17 37753345
17 37753493
17 37753544
17 37753662
17 37753723
17 37753837
17 37753859
17 37753922
17 37754422
17 37754743
17 37754770
17 37754778
17 37754991
17 37755007
17 37755176
17 37755375
17 37755397
17 37755439
17 37755543
17 37755632
17 37755664
17 37755713
17 37755788
17 37756011
17 37756024
17 37756034
17 37756066
17 37756076
17 37756280
17 37756286
17 37756347
17 37756410
17 37756433
17 37756448
17 37756538
17 37756666
17 37756682
17 37756704
17 37757123
17 37757161
17 37757190
17 37757304
17 37757311
17 37757380
17 37757427
17 37757432
17 37757459
17 37757518
17 37757762
17 37758328
17 37758358
17 37758598
17 37759012
17 37759034
17 37759357
17 37760286
17 37761801
17 37761823
17 37761971
17 37762011
17 37762069
17 37762072
17 37762154
17 37762279
17 37762338
17 37762342
17 37762376
17 37762454
17 37762539
17 37762585
17 37762671
17 37762688
17 37762700
17 37762759
17 37762773
17 37762867
17 37762899
17 37762982
17 37764129
17 37764304
17 37764309
17 37764333
17 37764370
17 37764516
17 37764518
17 37764523
17 37764545
17 37764571
17 37764615
17 37764625
17 37764631
17 37764661
17 37764663
17 37764721
17 37764726
17 37764797
17 37764803
17 37764865
17 37764871
17 37764926
17 37765116
17 37765314
17 37765796
17 37765880
17 37765881
17 37766161
17 37766177
17 37766284
17 37766369
17 37766404
17 37766502
17 37766505
17 37766514
17 37766540
17 37766677
17 37766885
17 37766891
17 37766918
17 37766960
17 37766976
17 37767169
17 37767184
17 37767215
17 37767318
17 37767430
17 37767447
17 37767448
17 37767550
17 37767554
17 37767573
17 37767727
17 37767771
17 37767824
17 37767832
17 37769271
17 37769283
17 37769336
17 37769402
17 37769407
17 37769445
17 37769455
17 37769591
17 37769646
17 37769655
17 37769734
17 37769838
17 37769846
17 37769849
17 37769855
17 37769857
17 37769859
17 37769920
17 37770076
17 37770079
17 37770221
17 37770340
17 37770494
17 37770495
17 37770782
17 37770803
17 37770881
17 37770886
17 37771373
17 37771376
17 37771393
17 37771397
17 37771727
17 37771793
17 37771819
17 37771983
17 37771993
17 37772528
17 37774736
17 37774856
17 37774885
17 37774900
17 37774947
17 37774954
17 37775012
17 37775024
17 37775154
17 37775166
17 37775190
17 37775230
17 37775244
17 37775247
17 37775253
17 37775308
17 37775351
17 37775417
17 37775476
17 37775521
17 37775524
17 37775552
17 37775560
17 37775569
17 37775585
17 37775621
17 37775645
17 37775678
17 37775758
17 37775766
17 37775796
17 37775808
17 37775903
17 37776318
17 37776456
17 37776461
17 37776491
17 37776520
17 37776538
17 37776598
17 37776613
17 37776690
17 37776707
17 37777760
17 37777795
17 37777797
17 37777800
17 37777817
17 37777859
17 37777864
17 37777872
17 37777876
17 37777878
17 37777900
17 37777921
17 37778281
17 37778310
17 37778320
17 37778349
17 37778373
17 37778403
17 37778421
17 37778430
17 37778496
17 37778518
17 37778568
17 37778611
17 37778738
17 37778793
17 37778797
17 37778820
17 37778842
17 37778873
17 37779256
17 37779282
17 37779292
17 37779363
17 37779378
17 37779483
17 37779487
17 37779520
17 37779535
17 37779614
17 37779653
17 37779656
17 37779680
17 37779826
17 37779874
17 37779908
17 37779930
17 37779931
17 37780330
17 37780603
17 37781035
17 37781182
17 37781313
17 37781504
17 37781555
17 37781603
17 37783085
17 37783144
17 37783311
17 37785061
17 37785989
17 37785998
17 37785999
17 37786100
17 37786418
17 37786451
17 37786452
17 37786467
17 37787587
17 37787655
17 37787710
17 37787784
17 37787917
17 37787954
17 37788002
17 37788177
17 37788485
17 37788508
17 37788688
17 37788698
17 37788723
17 37788724
17 37788746
17 37788756
17 37788758
17 37788832
17 37788855
17 37788856
17 37788859
17 37788901
17 37788902
17 37788945
17 37788989
17 37789112
17 37789497
17 37789622
17 37789662
17 37789693
17 37789794
17 37789903
17 37789947
17 37789957
17 37790095
17 37790241
17 37790281
17 37790561
17 37790616
17 37790680
17 37791058
17 37791081
17 37791187
17 37791193
17 37791205
17 37791265
17 37791533
17 37791544
17 37791593
17 37791645
17 37791650
17 37791699
17 37791744
17 37791947
17 37791961
17 37792016
17 37792122
17 37792258
17 37792320
17 37792374
17 37792521
17 37792565
17 37792575
17 37792605
17 37792669
17 37792672
17 37792877
17 37792904
17 37792994
17 37793012
17 37793429
17 37793476
17 37793493
17 37793513
17 37793564
17 37793580
17 37793589
17 37793642
17 37793651
17 37793707
17 37793719
17 37793747
17 37793755
17 37793861
17 37794246
17 37794296
17 37794338
17 37794361
17 37794409
17 37794420
17 37794463
17 37794757
17 37794849
17 37795063
17 37795085
17 37795496
17 37795504
17 37795612
17 37795649
17 37795654
17 37795691
17 37795841
17 37796010
17 37796160
17 37796314
17 37796316
17 37796322
17 37796401
17 37796409
17 37796543
17 37796557
17 37796578
17 37796630
17 37796677
17 37796690
17 37796718
17 37796880
17 37796977
17 37797025
17 37797028
17 37797125
17 37797169
17 37797174
17 37797366
17 37797377
17 37797736
17 37797737
17 37797808
17 37797817
17 37797921
17 37797965
17 37798026
17 37798057
17 37798101
17 37798122
17 37798291
17 37800421
17 37800428
17 37800434
17 37800675
17 37800770
17 37800782
17 37800786
17 37800792
17 37800844
17 37800871
17 37800877
17 37800935
17 37800938
17 37801033
17 37801078
17 37801138
17 37801195
17 37801209
17 37801232
17 37801235
17 37801408
17 37801479
17 37801711
17 37801719
17 37801808
17 37801877
17 37802490
17 37802580
17 37802615
17 37802683
17 37802717
17 37802847
17 37802957
17 37802958
17 37802973
17 37802977
17 37803028
17 37803081
17 37803110
17 37803133
17 37804309
17 37804315
17 37804336
17 37804358
17 37804423
17 37804440
17 37804688
17 37804689
17 37804774
17 37804890
17 37804938
17 37804970
17 37805031
17 37805074
17 37805099
17 37805119
17 37805212
17 37805218
17 37805302
17 37805378
17 37805392
17 37805401
17 37805415
17 37805468
17 37805469
17 37805493
17 37805522
17 37805583
17 37805697
17 37805776
17 37805796
17 37805832
17 37805836
17 37805954
17 37805967
17 37805968
17 37805971
17 37806023
17 37806051
17 37806060
17 37806075
17 37806113
17 37806206
17 37806214
17 37806231
17 37806234
17 37806293
17 37806353
17 37806366
17 37806379
17 37806680
17 37806696
17 37806820
17 37806844
17 37806874
17 37807251
17 37807439
17 37807519
17 37807559
17 37807576
17 37807777
17 37807805
17 37807952
17 37807968
17 37808016
17 37808031
17 37808213
17 37808289
17 37808315
17 37808411
17 37808576
17 37808833
17 37808867
17 37808874
17 37808937
17 37808947
17 37808993
17 37809019
17 37809059
17 37809148
17 37809255
17 37809740
17 37809744
17 37809938
17 37809953
17 37809954
17 37809975
17 37810015
17 37810090
17 37810136
17 37810208
17 37810619
17 37810742
17 37810754
17 37810756
17 37810772
17 37810797
17 37811928
17 37811981
17 37812163
17 37812192
17 37812238
17 37812249
17 37812562
17 37812809
17 37812839
17 37814332
17 37814361
17 37814508
17 37814516
17 37814571
17 37814606
17 37814626
17 37814653
17 37814667
17 37814690
17 37814698
17 37814728
17 37814782
17 37814894
17 37814895
17 37814979
17 37815263
17 37815349
17 37815350
17 37815388
17 37815411
17 37815422
17 37815476
17 37815485
17 37815654
17 37815673
17 37815682
17 37815732
17 37815821
17 37815892
17 37815901
17 37815919
17 37815925
17 37815954
17 37815959
17 37815987
17 37816439
17 37816707
17 37817692
17 37817707
17 37817737
17 37818163
17 37818264
17 37818339
17 37818431
17 37818487
17 37818503
17 37818559
17 37818948
17 37819334
17 37819449
17 37819457
17 37819504
17 37819637
17 37819661
17 37819703
17 37819735
17 37819820
17 37819825
17 37819919
17 37819932
17 37820070
17 37820103
17 37820188
17 37820355
17 37820362
17 37820429
17 37820444
17 37820582
17 37820652
17 37820687
17 37820815
17 37821020
17 37821071
17 37821077
17 37821193
17 37821202
17 37821225
17 37821290
17 37821366
17 37821431
17 37821438
17 37821533
17 37821550
17 37821554
17 37821720
17 37821867
17 37821920
17 37821941
17 37821945
17 37821996
17 37822147
17 37822242
17 37822667
17 37822825
17 37822927
17 37823353
17 37823455
17 37823476
17 37823506
17 37823556
17 37823634
17 37823671
17 37826733
17 37826931
17 37827204
17 37828433
17 37829300
17 37829737
17 37829747
17 37830014
17 37830231
17 37830304
17 37830686
17 37830694
17 37830717
17 37830830
17 37830855
17 37830879
17 37830900
17 37831099
17 37831178
17 37831371
17 37832269
17 37832311
17 37832682
17 37832683
17 37833068
17 37833134
17 37833430
17 37833459
17 37833887
17 37833951
17 37834682
17 37834712
17 37834918
17 37835033
17 37835068
17 37835074
17 37835112
17 37835120
17 37835288
17 37835421
17 37835468
17 37835676
17 37835704
17 37835921
17 37836097
17 37836114
17 37836117
17 37836224
17 37836327
17 37836525
17 37836598
17 37836616
17 37836621
17 37836673
17 37836677
17 37836702
17 37836749
17 37836891
17 37836926
17 37836963
17 37837204
17 37837212
17 37837643
17 37837676
17 37837798
17 37838105
17 37838174
17 37838183
17 37838438
17 37838492
17 37838748
17 37838758
17 37838806
17 37838848
17 37838859
17 37838873
17 37838959
17 37839073
17 37839127
17 37839203
17 37839209
17 37839221
17 37839229
17 37839240
17 37839268
17 37839282
17 37839314
17 37839380
17 37839611
17 37839709
17 37839762
17 37839764
17 37839810
17 37839822
17 37839869
17 37840192
17 37840193
17 37840447
17 37840782
17 37841116
17 37841221
17 37841250
17 37841252
17 37841515
17 37841613
17 37841617
17 37841635
17 37842074
17 37842117
17 37843285
17 37843411
17 37843556
17 37843583
17 37843821
17 37843830
17 37843946
17 37843984
17 37844028
17 37844029
17 37844061
17 37844187
17 37844208
17 37844229
17 37844529
17 37844534
17 37844543
17 37844669
17 37844715
17 37844737
17 37844778
17 37844833
17 37844942
17 37845032
17 37845317
17 37845433
17 37845451
17 37845475
17 37845550
17 37845557
17 37845656
17 37845674
17 37846122
17 37846125
17 37846173
17 37846272
17 37846371
17 37846407
17 37846464
17 37846471
17 37846742
17 37846844
17 37847373
17 37847484
17 37847490
17 37847538
17 37847699
17 37848122
17 37848125
17 37848252
17 37848469
17 37850135
17 37850716
17 37850739
17 37850908
17 37850923
17 37851535
17 37851577
17 37851598
17 37851647
17 37851712
17 37851742
17 37851937
17 37852036
17 37852170
17 37852185
17 37852867
17 37852902
17 37852920
17 37853189
17 37853213
17 37853214
17 37853294
17 37853303
17 37853310
17 37853325
17 37853341
17 37853394
17 37853679
17 37853986
17 37855797
17 37855810
17 37856012
17 37856037
17 37856075
17 37856206
17 37856227
17 37856240
17 37856564
17 37856596
17 37856776
17 37856785
17 37857000
17 37857141
17 37857244
17 37857373
17 37857635
17 37857679
17 37857695
17 37857845
17 37857885
17 37857937
17 37857974
17 37857977
17 37858092
17 37858253
17 37858292
17 37858403
17 37858506
17 37858518
17 37858536
17 37858817
17 37858833
17 37858888
17 37859187
17 37859194
17 37859231
17 37859252
17 37859262
17 37859429
17 37859575
17 37859593
17 37859665
17 37859676
17 37859713
17 37860373
17 37860464
17 37860549
17 37860839
17 37861296
17 37861317
17 37861840
17 37862428
17 37862609
17 37863015
17 37863069
17 37863521
17 37863642
17 37863708
17 37863712
17 37863810
17 37863929
17 37864388
17 37864403
17 37864679
17 37864688
17 37864741
17 37865083
17 37865103
17 37865139
17 37865356
17 37865509
17 37866170
17 37866608
17 37866916
17 37867072
17 37867636
17 37868004
17 37868161
17 37868782
17 37868802
17 37869583
17 37869726
17 37869970
17 37870358
17 37870362
17 37870518
17 37870870
17 37871001
17 37871865
17 37872141
17 37872198
17 37872302
17 37872403
17 37873855
17 37873995
17 37874451
17 37874588
17 37874607
17 37874901
17 37875455
17 37875527
17 37875711
17 37876602
17 37877031
17 37877376
17 37877401
17 37880624
17 37880728
17 37881499
17 37882589
17 37884001
17 37884423
17 37884433
17 37884565
17 37884602
17 37885102
17 37885121
17 37885744
17 37885804
17 37886111
17 37886918
17 37887238
17 37887619
17 37887876
17 37887915
17 37888270
17 37888641
17 37888743
17 37888887
17 37889502
17 37889794
17 37890040
17 37890635
17 37890867
17 37890963
17 37890986
17 37891082
17 37891966
17 37892205
17 37892279
17 37892948
17 37893001
17 37893122
17 37893498
17 37893514
17 37893867
17 37894420
17 37894614
17 37898134
17 37898224
17 37898436
17 37899258
17 37899946
17 37899984
17 37900050
17 37900103
17 37900114
17 37900813
17 37900905
17 37900932
17 37900967
17 37901089
17 37901160
17 37901559
17 37901594
17 37901688
17 37901797
17 37901870
17 37901935
17 37902068
17 37902106
17 37902135
17 37902156
17 37902993
17 37903033
17 37904500
17 37904690
17 37904716
17 37904860
17 37904876
17 37905151
17 37905299
17 37905756
17 37905778
17 37906109
17 37906418
17 37906525
17 37906651
17 37907051
17 37907234
17 37907249
17 37907870
17 37907892
17 37907901
17 37908034
17 37908066
17 37908223
17 37908244
17 37908355
17 37908389
17 37908415
17 37908496
17 37908548
17 37908645
17 37908655
17 37908720
17 37908797
17 37908808
17 37908845
17 37908919
17 37908941
17 37908988
17 37909036
17 37909125
17 37909187
17 37909197
17 37909241
17 37909295
17 37909342
17 37909749
17 37909836
17 37909881
17 37909934
17 37909996
17 37910309
17 37910341
17 37910367
17 37910378
17 37910409
17 37910604
17 37910605
17 37910689
17 37910843
17 37910855
17 37910917
17 37911218
17 37911270
17 37911271
17 37911287
17 37911479
17 37911710
17 37911725
17 37911867
17 37912019
17 37912108
17 37912201
17 37912404
17 37912609
17 37912731
17 37912782
17 37913144
17 37913269
17 37913686
17 37913712
17 37913788
17 37913879
17 37913987
17 37914089
17 37914141
17 37914194
17 37914379
17 37914525
17 37914655
17 37914658
17 37914659
17 37915190
17 37915237
17 37915696
17 37915701
17 37915833
17 37915886
17 37916003
17 37916082
17 37916119
17 37916121
17 37916197
17 37916202
17 37916376
17 37916412
17 37916597
17 37916673
17 37916674
17 37916788
17 37916877
17 37917030
17 37917158
17 37917224
17 37917430
17 37917524
17 37917712
17 37917779
17 37917852
17 37917867
17 37917887
17 37917901
17 37917915
17 37917941
17 37918047
17 37918212
17 37918243
17 37918273
17 37918299
17 37918364
17 37918381
17 37918457
17 37918614
17 37918629
17 37918671
17 37918687
17 37918736
17 37918823
17 37918855
17 37918961
17 37919049
17 37919070
17 37919142
17 37919297
17 37919313
17 37919337
17 37919460
17 37919499
17 37919542
17 37919582
17 37919706
17 37919764
17 37919844
17 37919852
17 37920006
17 37920131
17 37920276
17 37920296
17 37920299
17 37920308
17 37920411
17 37920523
17 37920561
17 37920669
17 37920725
17 37920788
17 37920789
17 37920985
17 37921046
17 37921187
17 37921215
17 37921321
17 37921351
17 37921620
17 37921990
17 37922030
17 37922055
17 37922282
17 37922402
17 37922763
17 37923496
17 37923662
17 37923776
17 37923872
17 37923943
17 37924339
17 37925010
17 37925059
17 37925135
17 37925770
17 37927011
17 37928516
17 37929445
17 37929645
17 37930018
17 37930226
17 37930375
17 37930526
17 37930783
17 37930935
17 37931298
17 37931965
17 37932139
17 37932314
17 37932398
17 37932545
17 37932711
17 37933605
17 37933983
17 37934226
17 37934279
17 37934360
17 37934362
17 37934526
17 37934566
17 37935034
17 37935127
17 37935209
17 37935223
17 37938058
17 37938063
17 37938359
17 37938374
17 37938593
17 37938653
17 37938785
17 37939083
17 37939089
17 37939229
17 37939432
17 37939604
17 37939659
17 37939791
17 37939873
17 37939936
17 37940279
17 37940298
17 37940447
17 37940587
17 37940588
17 37940737
17 37940786
17 37940835
17 37940921
17 37940974
17 37941037
17 37941044
17 37941120
17 37941214
17 37941229
17 37941249
17 37941263
17 37941498
17 37941518
17 37941561
17 37941650
17 37941713
17 37941807
17 37941865
17 37941923
17 37942039
17 37942060
17 37942061
17 37942103
17 37942113
17 37942141
17 37942492
17 37942533
17 37942565
17 37942573
17 37942574
17 37942617
17 37942663
17 37942671
17 37942756
17 37942782
17 37942839
17 37942954
17 37942958
17 37942963
17 37943013
17 37943101
17 37943111
17 37943120
17 37943155
17 37943186
17 37943309
17 37943340
17 37943373
17 37943409
17 37943415
17 37943494
17 37943505
17 37943506
17 37943524
17 37943554
17 37943559
17 37943560
17 37943561
17 37943568
17 37943613
17 37943617
17 37943630
17 37943696
17 37943744
17 37943866
17 37943917
17 37943921
17 37944027
17 37944034
17 37944042
17 37944080
17 37944106
17 37944149
17 37944186
17 37944209
17 37944219
17 37944269
17 37944283
17 37944391
17 37944464
17 37944499
17 37944562
17 37944578
17 37944581
17 37944594
17 37944598
17 37944624
17 37944689
17 37944695
17 37944696
17 37944702
17 37944713
17 37944745
17 37944780
17 37944818
17 37945006
17 37945026
17 37945057
17 37945081
17 37945100
17 37945133
17 37945152
17 37945183
17 37945184
17 37945189
17 37945240
17 37945283
17 37945299
17 37945305
17 37945392
17 37945393
17 37945464
17 37945490
17 37945513
17 37945514
17 37945539
17 37945542
17 37945571
17 37945584
17 37945638
17 37945657
17 37945691
17 37945697
17 37945699
17 37945713
17 37945719
17 37945721
17 37945740
17 37945772
17 37945905
17 37945924
17 37945979
17 37946006
17 37946262
17 37946271
17 37946284
17 37946355
17 37946386
17 37946410
17 37946427
17 37946507
17 37946566
17 37946574
17 37946608
17 37946631
17 37946675
17 37946685
17 37946733
17 37946751
17 37946786
17 37946795
17 37946832
17 37946859
17 37946980
17 37947000
17 37947025
17 37947095
17 37947103
17 37947128
17 37947253
17 37947356
17 37947401
17 37947475
17 37947568
17 37947673
17 37947921
17 37948058
17 37948479
17 37948632
17 37948783
17 37949036
17 37950936
17 37952095
17 37952316
17 37952478
17 37952687
17 37953019
17 37953056
17 37953210
17 37953482
17 37953492
17 37953598
17 37954982
17 37955075
17 37955258
17 37955353
17 37955462
17 37955499
17 37957415
17 37957512
17 37957567
17 37958149
17 37958396
17 37958485
17 37958502
17 37958780
17 37958812
17 37959593
17 37960331
17 37960879
17 37960903
17 37961732
17 37962060
17 37963308
17 37963616
17 37963713
17 37963725
17 37964175
17 37964245
17 37964249
17 37964623
17 37964777
17 37964789
17 37965184
17 37965310
17 37965329
17 37965575
17 37965754
17 37966005
17 37966028
17 37966209
17 37966404
17 37967115
17 37967857
17 37968175
17 37968792
17 37968897
17 37969595
17 37970255
17 37970427
17 37970504
17 37971240
17 37971315
17 37971372
17 37971731
17 37971810
17 37972157
17 37972677
17 37972857
17 37973002
17 37973575
17 37973667
17 37973847
17 37974029
17 37974263
17 37974333
17 37974398
17 37974471
17 37974473
17 37974501
17 37974833
17 37975042
17 37976317
17 37976338
17 37976957
17 37977004
17 37977030
17 37977754
17 37978169
17 37978192
17 37978251
17 37978331
17 37979795
17 37979831
17 37979849
17 37979859
17 37979860
17 37979971
17 37980062
17 37980073
17 37980096
17 37980101
17 37980154
17 37980202
17 37980361
17 37980507
17 37980832
17 37981262
17 37981279
17 37981309
17 37981370
17 37981805
17 37981811
17 37981867
17 37981962
17 37981968
17 37981991
17 37982014
17 37982233
17 37982329
17 37982346
17 37982453
17 37982462
17 37982480
17 37982607
17 37982710
17 37982785
17 37982848
17 37982970
17 37983015
17 37983023
17 37983082
17 37983133
17 37983170
17 37983172
17 37983181
17 37983344
17 37983678
17 37983695
17 37983721
17 37984059
17 37986416
17 37986643
17 37986664
17 37986798
17 37987036
17 37987459
17 37987622
17 37987630
17 37987815
17 37987898
17 37987908
17 37988391
17 37988410
17 37988818
17 37989051
17 37989575
17 37989635
17 37990083
17 37990208
17 37990229
17 37990491
17 37992579
17 37992737
17 37992930
17 37992997
17 37993046
17 37993050
17 37993853
17 37994018
17 37994034
17 37994080
17 37994137
17 37995228
17 37995256
17 37995596
17 37995634
17 37995666
17 37996031
17 37996891
17 37996912
17 37996925
17 37997100
17 37997148
17 37997176
17 37997211
17 37997345
17 37997368
17 37997392
17 37997565
17 37997611
17 37997668
17 37997733
17 37997978
17 37998010
17 37998025
17 37998047
17 37998123
17 37998200
17 37998590
17 37998592
17 37998661
17 37998674
17 37998756
17 37998915
17 37998962
17 37999047
17 37999209
17 37999279
17 37999582
17 37999680
17 37999719
17 37999740
17 37999845
17 37999933
17 38000414
17 38000520
17 38000662
17 38000684
17 38000714
17 38000715
17 38000742
17 38000803
17 38000820
17 38000870
17 38000878
17 38000899
17 38000972
17 38000980
17 38001004
17 38001012
17 38001019
17 38001030
17 38001119
17 38001331
17 38001338
17 38001447
17 38001448
17 38001460
17 38001569
17 38001613
17 38002020
17 38002062
17 38002094
17 38002302
17 38002357
17 38002459
17 38002504
17 38002523
17 38002553
17 38002620
17 38002742
17 38002841
17 38002877
17 38003539
17 38003911
17 38003944
17 38003947
17 38004026
17 38004036
17 38004039
17 38004046
17 38004065
17 38004224
17 38004312
17 38004320
17 38004360
17 38004400
17 38004441
17 38004445
17 38004503
17 38004557
17 38004770
17 38004802
17 38004831
17 38004897
17 38004989
17 38005021
17 38005057
17 38005217
17 38005320
17 38005425
17 38005433
17 38005479
17 38005564
17 38005587
17 38005620
17 38005622
17 38005635
17 38005753
17 38005955
17 38005956
17 38006053
17 38006064
17 38006261
17 38006265
17 38006322
17 38006782
17 38006965
17 38006994
17 38006995
17 38007102
17 38007103
17 38007107
17 38007149
17 38007171
17 38007177
17 38007196
17 38007299
17 38007443
17 38007600
17 38007637
17 38007708
17 38008028
17 38008043
17 38010659
17 38010767
17 38010809
17 38010927
17 38010943
17 38011086
17 38011095
17 38011104
17 38011148
17 38011191
17 38011206
17 38011474
17 38011665
17 38011764
17 38011952
17 38011994
17 38012018
17 38012060
17 38012090
17 38012106
17 38012174
17 38012227
17 38012320
17 38012367
17 38012800
17 38013105
17 38013657
17 38013706
17 38013858
17 38014119
17 38014141
17 38014504
17 38014831
17 38017472
17 38017516
17 38017735
17 38017736
17 38018460
17 38018788
17 38019528
17 38019819
17 38020039
17 38020487
17 38020544
17 38020849
17 38021300
17 38021345
17 38021357
17 38021480
17 38021978
17 38022374
17 38022410
17 38022445
17 38022704
17 38022777
17 38023274
17 38023307
17 38023830
17 38023927
17 38024154
17 38026405
17 38027204
17 38027884
17 38027962
17 38028760
17 38028898
17 38029836
17 38030622
17 38030663
17 38030968
17 38031186
17 38032030
17 38032352
17 38032455
17 38032617
17 38032735
17 38033183
17 38034311
17 38034702
17 38034949
17 38035355
17 38035595
17 38036060
17 38036188
17 38036222
17 38036488
17 38037139
17 38037428
17 38037623
17 38038969
17 38038991
17 38040060
17 38040811
17 38040975
17 38041659
17 38042101
17 38042555
17 38042601
17 38042875
17 38043053
17 38043056
17 38043195
17 38043281
17 38044023
17 38044096
17 38044174
17 38044714
17 38045119
17 38046467
17 38046892
17 38047007
17 38047098
17 38047996
17 38048067
17 38048251
17 38048260
17 38048625
17 38049145
17 38049274
17 38050028
17 38051637
17 38051970
17 38052468
17 38052749
17 38052819
17 38052920
17 38053795
17 38056724
17 38056782
17 38057049
17 38057174
17 38058826
17 38058907
17 38058987
17 38059052
17 38059256
17 38059406
17 38059496
17 38061369
17 38061468
17 38061506
17 38061989
17 38062001
17 38062197
17 38062541
17 38062751
17 38064749
17 38064846
17 38065565
17 38065572
17 38066658
17 38066732
17 38068349
17 38068381
17 38068388
17 38068463
17 38068722
17 38068744
17 38068773
17 38068882
17 38068899
17 38069019
17 38069972
17 38070074
17 38070115
17 38070556
17 38071338
17 38071378
17 38071506
17 38071559
17 38071609
17 38072173
17 38072683
17 38072780
17 38072781
17 38072985
17 38072986
17 38073026
17 38073038
17 38073223
17 38073389
17 38073598
17 38073634
17 38073670
17 38076349
17 38077049
17 38077091
17 38077226
17 38077236
17 38077452
17 38077486
17 38077997
17 38078000
17 38078065
17 38078112
17 38078116
17 38078117
17 38078224
17 38078239
17 38078331
17 38078332
17 38078382
17 38078532
17 38078580
17 38078614
17 38078663
17 38078878
17 38078912
17 38078949
17 38078975
17 38079156
17 38079212
17 38079217
17 38079544
17 38079791
17 38079828
17 38079836
17 38080421
17 38080437
17 38080553
17 38080649
17 38080911
17 38080956
17 38081118
17 38081289
17 38081488
17 38082137
17 38082437
17 38083035
17 38083092
17 38083440
17 38083584
17 38083806
17 38084556
17 38085280
17 38085628
17 38085641
17 38086091
17 38086092
17 38086197
17 38086466
17 38086662
17 38087721
17 38087922
17 38088381
17 38089109
17 38089115
17 38090780
17 38091167
17 38091551
17 38091716
17 38091780
17 38092201
17 38092207
17 38092249
17 38092266
17 38092273
17 38092307
17 38092363
17 38092439
17 38092508
17 38092576
17 38092921
17 38093057
17 38093166
17 38093236
17 38093275
17 38093286
17 38093387
17 38093413
17 38093477
17 38093611
17 38093619
17 38093620
17 38093704
17 38093915
17 38094265
17 38094345
17 38094355
17 38094360
17 38095946
17 38096170
17 38096264
17 38096291
17 38096424
17 38096624
17 38096679
17 38097387
17 38097574
17 38098247
17 38098315
17 38098370
17 38098548
17 38098807
17 38098825
17 38098861
17 38099453
17 38100283
17 38100297
17 38100311
17 38100342
17 38100413
17 38100502
17 38100516
17 38100548
17 38100769
17 38100798
17 38100799
17 38100815
17 38100920
17 38100967
17 38100991
17 38101074
17 38101223
17 38101272
17 38101273
17 38101297
17 38101320
17 38101966
17 38101972
17 38101999
17 38102002
17 38102197
17 38102443
17 38102469
17 38102688
17 38102705
17 38102709
17 38102912
17 38102963
17 38102966
17 38103050
17 38103106
17 38103108
17 38103196
17 38103207
17 38103209
17 38103285
17 38103384
17 38103397
17 38103449
17 38103531
17 38103532
17 38103604
17 38103612
17 38103613
17 38103641
17 38103666
17 38103676
17 38103684
17 38103713
17 38103801
17 38103804
17 38103869
17 38104013
17 38104036
17 38104065
17 38104074
17 38104091
17 38104167
17 38104202
17 38104205
17 38104208
17 38104224
17 38104256
17 38104264
17 38104267
17 38104482
17 38104505
17 38104565
17 38104759
17 38104819
17 38104833
17 38104868
17 38104936
17 38104962
17 38104967
17 38105145
17 38105162
17 38105230
17 38105232
17 38105324
17 38105334
17 38105503
17 38105538
17 38105623
17 38105624
17 38105667
17 38105754
17 38105790
17 38105896
17 38105900
17 38105912
17 38106012
17 38106066
17 38106152
17 38108009
17 38108016
17 38108039
17 38108079
17 38108103
17 38108828
17 38108868
17 38108899
17 38108949
17 38109041
17 38109136
17 38109154
17 38109298
17 38109320
17 38109364
17 38109427
17 38109715
17 38109748
17 38109749
17 38109874
17 38109894
17 38110003
17 38110006
17 38110210
17 38110355
17 38110723
17 38110810
17 38110817
17 38111030
17 38111394
17 38111426
17 38111475
17 38111506
17 38111520
17 38111603
17 38112078
17 38112137
17 38112265
17 38112624
17 38113287
17 38113562
17 38113788
17 38113853
17 38114020
17 38114066
17 38115030
17 38116262
17 38116831
17 38116948
17 38117243
17 38117277
17 38117286
17 38117444
17 38117459
17 38117784
17 38118954
17 38119843
17 38119844
17 38120085
17 38120134
17 38120136
17 38120345
17 38120416
17 38120461
17 38120732
17 38121256
17 38121506
17 38121551
17 38121737
17 38122018
17 38122137
17 38122210
17 38122345
17 38122890
17 38122978
17 38123136
17 38123144
17 38123379
17 38123400
17 38123415
17 38123502
17 38123553
17 38123615
17 38123818
17 38123838
17 38123843
17 38123911
17 38123929
17 38123978
17 38124182
17 38124206
17 38124607
17 38124610
17 38124694
17 38124701
17 38124797
17 38124869
17 38124883
17 38124897
17 38124936
17 38125017
17 38125141
17 38125266
17 38125409
17 38125418
17 38125529
17 38125543
17 38125603
17 38125606
17 38125646
17 38125764
17 38125819
17 38125894
17 38125895
17 38125955
17 38126101
17 38126117
17 38126146
17 38126177
17 38126320
17 38126603
17 38126684
17 38127053
17 38127090
17 38127133
17 38127215
17 38127341
17 38127346
17 38127478
17 38127547
17 38127745
17 38128419
17 38128460
17 38128463
17 38128614
17 38128641
17 38128665
17 38128696
17 38128775
17 38128836
17 38128861
17 38129013
17 38129038
17 38129053
17 38129125
17 38129183
17 38129232
17 38129259
17 38129289
17 38129311
17 38129312
17 38129313
17 38129320
17 38129429
17 38129446
17 38129448
17 38129515
17 38129690
17 38129808
17 38129982
17 38130095
17 38130141
17 38130195
17 38130382
17 38130430
17 38130713
17 38130908
17 38131026
17 38131292
17 38131504
17 38132029
17 38132653
17 38132779
17 38132787
17 38132793
17 38132835
17 38132858
17 38132859
17 38132889
17 38132908
17 38132926
17 38133053
17 38133063
17 38133110
17 38133118
17 38133126
17 38133221
17 38133524
17 38133525
17 38133529
17 38133619
17 38133789
17 38133797
17 38133816
17 38133820
17 38133847
17 38134008
17 38134219
17 38134298
17 38134336
17 38134341
17 38134405
17 38134521
17 38134616
17 38134631
17 38134638
17 38134677
17 38134728
17 38134731
17 38134741
17 38134754
17 38134794
17 38134811
17 38134850
17 38134951
17 38134982
17 38135087
17 38135089
17 38135311
17 38135371
17 38135413
17 38135417
17 38135572
17 38135583
17 38135619
17 38136159
17 38136253
17 38136254
17 38136263
17 38136306
17 38136525
17 38136543
17 38137695
17 38137696
17 38138016
17 38138304
17 38138482
17 38139689
17 38140123
17 38140174
17 38140746
17 38140747
17 38140825
17 38142612
17 38143248
17 38143472
17 38143934
17 38144602
17 38144698
17 38146147
17 38146729
17 38146937
17 38147249
17 38147498
17 38147631
17 38147664
17 38147676
17 38147689
17 38147824
17 38147850
17 38147865
17 38147891
17 38147892
17 38147914
17 38148115
17 38148131
17 38148163
17 38148167
17 38148214
17 38148260
17 38148280
17 38148281
17 38148315
17 38148418
17 38148605
17 38148647
17 38148977
17 38148989
17 38149072
17 38149073
17 38149128
17 38149179
17 38149335
17 38149347
17 38149471
17 38149518
17 38149527
17 38149548
17 38149637
17 38149645
17 38149660
17 38149684
17 38149749
17 38149750
17 38149817
17 38149844
17 38149861
17 38149900
17 38149918
17 38149945
17 38149947
17 38150450
17 38150537
17 38150551
17 38150591
17 38150594
17 38150608
17 38150688
17 38150706
17 38150777
17 38150998
17 38151368
17 38151396
17 38151404
17 38151464
17 38151465
17 38151538
17 38151619
17 38151699
17 38151711
17 38151714
17 38151766
17 38152399
17 38152792
17 38154185
17 38154197
17 38154231
17 38154235
17 38155707
17 38156749
17 38157100
17 38158205
17 38158784
17 38159171
17 38159196
17 38160429
17 38160590
17 38161330
17 38161418
17 38161465
17 38161763
17 38162129
17 38162558
17 38162972
17 38163396
17 38163851
17 38163864
17 38165441
17 38165637
17 38166567
17 38166928
17 38167819
17 38167855
17 38168023
17 38168562
17 38169117
17 38169411
17 38169449
17 38169467
17 38169584
17 38169680
17 38169916
17 38169992
17 38170022
17 38170103
17 38170286
17 38170788
17 38171007
17 38171099
17 38171289
17 38171404
17 38171551
17 38173711
17 38173751
17 38175332
17 38175357
17 38175990
17 38176354
17 38177285
17 38177509
17 38177703
17 38177721
17 38178267
17 38178440
17 38178770
17 38179036
17 38179318
17 38179541
17 38179551
17 38179672
17 38179984
17 38179994
17 38180057
17 38180158
17 38180751
17 38180928
17 38181219
17 38181383
17 38181395
17 38181501
17 38181820
17 38182007
17 38182033
17 38182205
17 38182387
17 38183096
17 38183482
17 38183486
17 38183932
17 38184159
17 38184168
17 38184390
17 38184589
17 38184593
17 38184632
17 38184719
17 38184762
17 38184790
17 38184903
17 38184923
17 38185133
17 38185141
17 38185284
17 38185299
17 38185413
17 38185446
17 38185477
17 38185572
17 38185616
17 38185642
17 38185648
17 38185884
17 38186029
17 38186549
17 38186567
17 38186669
17 38186670
17 38186744
17 38188135
17 38188168
17 38188182
17 38188279
17 38188344
17 38188423
17 38188471
17 38188594
17 38188630
17 38188778
17 38188900
17 38188951
17 38189006
17 38189237
17 38189430
17 38189560
17 38189654
17 38189787
17 38189848
17 38190011
17 38190132
17 38190163
17 38191533
17 38191631
17 38191680
17 38191694
17 38192080
17 38192095
17 38192122
17 38192442
17 38192988
17 38193068
17 38193182
17 38193298
17 38193326
17 38193450
17 38193534
17 38193681
17 38193766
17 38193768
17 38193873
17 38193916
17 38193968
17 38194206
17 38194671
17 38194866
17 38194956
17 38195206
17 38195523
17 38195526
17 38195530
17 38195622
17 38195634
17 38195648
17 38195681
17 38195738
17 38195795
17 38195799
17 38195830
17 38195854
17 38195865
17 38195974
17 38196022
17 38196026
17 38196083
17 38196192
17 38196226
17 38196415
17 38196475
17 38196494
17 38196540
17 38196592
17 38196636
17 38196643
17 38196649
17 38196687
17 38196719
17 38196774
17 38196809
17 38196838
17 38196890
17 38196892
17 38196934
17 38197102
17 38197182
17 38197184
17 38197301
17 38197353
17 38197378
17 38197405
17 38197553
17 38197605
17 38197858
17 38197910
17 38197939
17 38198011
17 38198065
17 38198117
17 38198144
17 38198312
17 38198335
17 38198640
17 38198684
17 38199174
17 38199191
17 38199333
17 38200366
17 38200472
17 38201786
17 38202670
17 38203064
17 38203078
17 38203193
17 38203201
17 38203773
17 38203778
17 38204071
17 38204231
17 38204578
17 38204642
17 38205025
17 38205049
17 38205073
17 38205161
17 38205196
17 38205246
17 38205255
17 38205288
17 38205379
17 38205399
17 38205442
17 38205613
17 38205691
17 38205726
17 38205797
17 38205836
17 38205945
17 38206367
17 38206912
17 38206915
17 38207112
17 38207255
17 38207302
17 38207386
17 38207458
17 38207464
17 38207525
17 38207623
17 38207740
17 38207750
17 38207970
17 38208050
17 38208065
17 38208199
17 38208206
17 38208215
17 38208335
17 38208496
17 38208748
17 38208804
17 38208814
17 38208829
17 38208845
17 38209086
17 38209091
17 38209176
17 38209239
17 38209933
17 38210019
17 38210067
17 38210070
17 38210092
17 38210189
17 38210310
17 38210353
17 38210445
17 38210512
17 38210562
17 38210670
17 38210687
17 38210767
17 38210894
17 38210990
17 38211038
17 38211062
17 38211171
17 38211261
17 38211284
17 38211410
17 38211412
17 38211598
17 38211709
17 38211809
17 38211820
17 38212073
17 38212102
17 38212106
17 38212210
17 38212268
17 38212294
17 38212323
17 38212328
17 38212344
17 38212440
17 38212481
17 38212618
17 38212648
17 38212666
17 38212684
17 38212780
17 38213161
17 38213407
17 38213415
17 38213440
17 38213463
17 38213500
17 38213536
17 38213610
17 38213706
17 38213838
17 38213940
17 38214188
17 38214238
17 38214261
17 38214271
17 38214282
17 38214333
17 38214432
17 38214443
17 38214514
17 38214571
17 38214572
17 38214678
17 38214682
17 38214780
17 38214828
17 38214881
17 38215032
17 38215033
17 38215038
17 38215068
17 38215169
17 38215172
17 38215309
17 38215384
17 38215410
17 38215455
17 38215484
17 38215544
17 38215595
17 38215755
17 38215854
17 38216026
17 38216075
17 38216076
17 38216148
17 38216156
17 38216225
17 38216244
17 38216278
17 38216335
17 38216376
17 38216450
17 38216600
17 38216604
17 38216654
17 38216732
17 38216824
17 38216941
17 38216947
17 38216959
17 38217006
17 38217065
17 38217104
17 38217109
17 38218368
17 38218432
17 38220699
17 38220739
17 38220757
17 38220781
17 38220984
17 38220995
17 38221051
17 38221281
17 38221297
17 38221355
17 38221631
17 38221750
17 38221780
17 38221885
17 38221991
17 38222155
17 38222185
17 38222358
17 38222414
17 38222590
17 38222706
17 38222778
17 38222838
17 38222921
17 38222988
17 38223027
17 38223230
17 38223235
17 38223621
17 38223833
17 38223868
17 38224114
17 38224180
17 38224208
17 38224217
17 38224374
17 38224511
17 38224537
17 38224571
17 38224640
17 38224805
17 38224806
17 38225060
17 38225122
17 38225197
17 38225227
17 38225292
17 38225329
17 38225355
17 38225379
17 38225560
17 38225651
17 38225681
17 38225703
17 38225750
17 38226575
17 38226631
17 38226632
17 38226859
17 38226912
17 38227030
17 38227036
17 38227080
17 38227148
17 38227170
17 38227258
17 38227297
17 38227733
17 38228014
17 38228255
17 38228267
17 38228297
17 38228414
17 38228417
17 38228473
17 38228568
17 38228652
17 38228701
17 38228864
17 38229080
17 38229303
17 38229305
17 38230042
17 38230286
17 38230389
17 38230494
17 38230530
17 38230693
17 38230729
17 38230789
17 38230790
17 38230920
17 38230931
17 38230943
17 38231168
17 38231252
17 38231415
17 38231424
17 38231706
17 38232129
17 38232343
17 38232352
17 38232494
17 38232702
17 38232760
17 38232822
17 38232911
17 38233078
17 38233717
17 38233991
17 38234081
17 38234107
17 38234160
17 38234395
17 38234667
17 38234839
17 38234872
17 38234956
17 38235165
17 38235256
17 38235572
17 38235930
17 38235942
17 38235957
17 38236035
17 38236403
17 38236469
17 38236762
17 38237110
17 38237238
17 38237328
17 38237562
17 38237588
17 38237796
17 38237936
17 38237985
17 38238130
17 38238191
17 38238475
17 38238939
17 38238999
17 38239047
17 38239337
17 38239340
17 38239448
17 38239533
17 38239623
17 38239650
17 38239866
17 38239871
17 38239948
17 38239985
17 38240169
17 38240170
17 38240219
17 38240223
17 38240253
17 38240358
17 38240484
17 38240585
17 38240604
17 38240608
17 38240613
17 38240618
17 38240722
17 38240860
17 38240885
17 38240887
17 38240896
17 38241172
17 38241186
17 38241363
17 38241404
17 38241636
17 38242276
17 38242296
17 38242520
17 38242554
17 38242793
17 38242985
17 38243111
17 38243835
17 38243998
17 38244115
17 38244286
17 38244338
17 38244384
17 38245945
17 38246004
17 38246362
17 38246393
17 38246394
17 38246807
17 38246984
17 38247682
17 38247821
17 38248019
17 38248113
17 38248135
17 38248272
17 38248349
17 38248351
17 38248418
17 38248574
17 38248654
17 38248694
17 38248774
17 38248989
17 38249023
17 38249220
17 38249247
17 38249613
17 38249650
17 38249658
17 38249777
17 38249783
17 38249820
17 38249901
17 38250050
17 38250171
17 38250206
17 38250224
17 38250316
17 38250414
17 38250458
17 38250503
17 38250602
17 38250619
17 38250628
17 38250762
17 38250878
17 38250982
17 38251029
17 38251096
17 38251204
17 38251330
17 38251482
17 38251644
17 38252123
17 38252165
17 38252260
17 38252305
17 38252328
17 38252398
17 38252425
17 38252521
17 38252840
17 38252863
17 38252887
17 38253233
17 38253293
17 38253375
17 38253423
17 38253425
17 38253569
17 38253674
17 38253834
17 38253979
17 38253988
17 38254219
17 38254280
17 38254310
17 38254375
17 38254550
17 38254636
17 38254841
17 38254872
17 38254901
17 38258980
17 38259007
17 38259014
17 38259037
17 38259081
17 38259338
17 38259353
17 38259386
17 38259390
17 38259495
17 38259591
17 38259707
17 38261770
17 38262384
17 38262392
17 38262461
17 38262467
17 38262536
17 38262582
17 38263268
17 38263314
17 38263389
17 38263569
17 38263582
17 38263590
17 38263711
17 38263747
17 38263782
17 38263825
17 38263826
17 38263839
17 38263869
17 38263921
17 38263927
17 38263946
17 38263990
17 38264002
17 38264022
17 38264157
17 38264175
17 38264381
17 38265222
17 38265251
17 38265408
17 38265468
17 38266550
17 38266709
17 38266787
17 38266879
17 38267278
17 38267438
17 38267563
17 38267573
17 38267597
17 38267770
17 38268754
17 38268963
17 38269284
17 38269428
17 38269719
17 38269861
17 38270020
17 38270442
17 38271216
17 38271795
17 38272717
17 38272895
17 38272900
17 38275656
17 38275975
17 38276730
17 38277296
17 38278208
17 38278416
17 38278785
17 38278802
17 38279168
17 38279990
17 38280460
17 38282444
17 38285637
17 38285772
17 38285962
17 38286021
17 38286175
17 38286978
17 38286993
17 38287438
17 38287545
17 38288946
17 38288954
17 38290730
17 38299871
17 38299930
17 38300682
17 38301049
17 38301617
17 38302207
17 38302390
17 38302877
17 38302907
17 38303562
17 38303952
17 38304223
17 38304717
17 38304831
17 38306345
17 38306565
17 38306735
17 38306955
17 38307019
17 38307163
17 38307305
17 38307421
17 38307942
17 38308122
17 38308299
17 38308308
17 38309628
17 38310318
17 38310343
17 38310363
17 38310478
17 38310506
17 38310841
17 38310924
17 38311066
17 38311178
17 38311550
17 38312090
17 38312120
17 38312206
17 38312913
17 38314070
17 38314076
17 38314927
17 38314997
17 38316231
17 38316713
17 38316781
17 38317232
17 38317471
17 38319061
17 38320121
17 38321026
17 38321800
17 38322142
17 38322591
17 38322678
17 38323054
17 38323492
17 38326324
17 38326873
17 38326959
17 38327251
17 38327433
17 38327590
17 38327603
17 38328033
17 38328387
17 38329042
17 38329142
17 38329276
17 38330006
17 38330050
17 38331076
17 38331126
17 38331436
17 38331663
17 38332086
17 38332088
17 38332226
17 38332633
17 38332844
17 38332913
17 38333305
17 38333520
17 38333724
17 38333809
17 38334130
17 38334137
17 38334237
17 38334559
17 38334683
17 38335120
17 38336139
17 38337069
17 38337101
17 38337524
17 38338459
17 38338610
17 38338776
17 38339768
17 38339866
17 38342692
17 38342773
17 38342830
17 38343476
17 38345528
17 38346285
17 38346488
17 38347464
17 38349163
17 38350382
17 38350410
17 38351556
17 38351835
17 38351853
17 38352108
17 38353325
17 38353490
17 38354903
17 38354934
17 38355060
17 38355412
17 38355496
17 38355744
17 38355805
17 38356008
17 38356453
17 38356599
17 38357996
17 38362005
17 38362188
17 38362298
17 38362324
17 38364668
17 38364828
17 38365074
17 38365807
17 38366602
17 38366999
17 38367939
17 38370012
17 38370478
17 38370920
17 38371076
17 38371889
17 38375962
17 38375963
17 38378072
17 38379673
17 38380820
17 38380976
17 38382067
17 38382381
17 38383010
17 38383212
17 38384032
17 38385969
17 38386803
17 38388628
17 38388891
17 38389030
17 38389148
17 38390020
17 38390735
17 38391056
17 38392656
17 38392746
17 38393541
17 38394026
17 38395008
17 38395053
17 38395551
17 38395593
17 38395708
17 38395724
17 38395959
17 38396129
17 38396755
17 38397077
17 38398460
17 38398461
17 38399139
17 38399453
17 38400616
17 38400812
17 38401412
17 38401815
17 38402034
17 38403166
17 38404932
17 38405676
17 38406104
17 38407117
17 38408632
17 38411106
17 38411559
17 38411723
17 38411726
17 38411765
17 38411845
17 38411913
17 38412586
17 38412827
17 38412833
17 38413710
17 38414157
17 38414173
17 38414203
17 38415875
17 38416310
17 38417715
17 38419623
17 38420113
17 38420719
17 38423110
17 38423682
17 38423803
17 38424860
17 38425159
17 38425175
17 38425888
17 38425923
17 38426175
17 38426625
17 38427608
17 38427920
17 38428279
17 38428306
17 38428571
17 38428828
17 38428974
17 38429206
17 38429311
17 38429327
17 38429418
17 38429419
17 38430328
17 38430372
17 38430915
17 38432128
17 38433629
17 38434939
17 38434945
17 38435339
17 38435956
17 38436198
17 38436877
17 38437842
17 38438458
17 38439057
17 38439386
17 38439481
17 38441187
17 38441321
17 38442598
17 38442683
17 38442912
17 38443003
17 38443519
17 38444480
17 38444481
17 38445543
17 38445720
17 38445725
17 38445997
17 38447368
17 38447486
17 38447928
17 38447972
17 38448563
17 38448647
17 38448667
17 38448688
17 38448737
17 38449024
17 38449668
17 38450180
17 38450703
17 38451262
17 38451419
17 38453131
17 38453253
17 38453759
17 38453857
17 38453866
17 38454400
17 38454620
17 38455288
17 38455402
17 38455582
17 38456406
17 38456520
17 38456668
17 38457977
17 38458568
17 38458742
17 38459151
17 38459436
17 38459809
17 38460416
17 38461351
17 38461400
17 38461647
17 38465346
17 38465766
17 38465820
17 38466063
17 38467040
17 38467642
17 38467852
17 38468231
17 38469051
17 38469704
17 38469771
17 38470150
17 38470291
17 38470405
17 38470413
17 38470605
17 38470761
17 38474395
17 38474413
17 38474730
17 38474739
17 38475240
17 38476231
17 38476806
17 38477102
17 38477132
17 38480713
17 38480749
17 38481256
17 38481558
17 38482216
17 38482432
17 38482515
17 38483043
17 38484272
17 38484273
17 38484608
17 38486483
17 38486620
17 38486846
17 38486932
17 38487015
17 38487026
17 38487149
17 38488617
17 38488916
17 38490011
17 38490012
17 38490046
17 38490716
17 38491996
17 38492117
17 38492596
17 38497021
17 38497475
17 38497967
17 38498576
17 38499175
17 38499645
17 38500938
17 38502325
17 38502436
17 38502627
17 38502727
17 38502816
17 38503013
17 38503122
17 38503186
17 38503468
17 38503602
17 38504019
17 38504233
17 38505350
17 38505361
17 38505621
17 38506792
17 38506841
17 38507103
17 38508279
17 38508295
17 38508576
17 38508729
17 38509415
17 38509442
17 38509999
17 38510153
17 38510234
17 38510947
17 38511277
17 38511849
17 38511883
17 38512054
17 38512211
17 38512329
17 38513188
17 38516669
17 38516793
17 38516819
17 38517120
17 38517361
17 38517703
17 38517727
17 38517798
17 38517907
17 38517975
17 38518121
17 38518694
17 38518880
17 38519547
17 38520416
17 38520458
17 38520669
17 38520748
17 38520851
17 38520876
17 38522847
17 38523324
17 38523675
17 38524186
17 38524444
17 38524657
17 38524666
17 38524672
17 38524923
17 38525443
17 38525835
17 38526007
17 38526510
17 38526652
17 38526698
17 38527020
17 38527259
17 38527282
17 38527339
17 38527495
17 38528623
17 38528867
17 38529093
17 38529438
17 38530033
17 38530045
17 38530724
17 38531255
17 38531783
17 38531855
17 38531944
17 38532261
17 38533043
17 38534267
17 38534947
17 38535224
17 38536463
17 38536483
17 38537174
17 38537335
17 38538202
17 38538403
17 38538756
17 38538829
17 38539379
17 38540246
17 38542592
17 38542679
17 38542859
17 38542897
17 38543156
17 38543524
17 38544168
17 38544324
17 38544683
17 38545089
17 38546205
17 38546674
17 38546824
17 38546947
17 38549498
17 38550021
17 38550127
17 38550464
17 38550614
17 38551225
17 38551668
17 38552024
17 38552465
17 38552947
17 38553554
17 38554896
17 38555992
17 38560445
17 38560878
17 38560945
17 38561703
17 38562265
17 38563164
17 38563318
17 38563910
17 38565244
17 38565611
17 38565663
17 38565892
17 38567527
17 38567765
17 38568110
17 38568200
17 38568438
17 38568497
17 38568544
17 38572617
17 38572626
17 38576579
17 38576757
17 38577085
17 38577117
17 38577510
17 38577512
17 38578011
17 38578067
17 38578541
17 38578639
17 38578882
17 38581385
17 38582342
17 38582497
17 38582625
17 38582713
17 38583208
17 38584455
17 38584864
17 38585096
17 38585966
17 38587062
17 38587161
17 38587238
17 38590204
17 38590996
17 38591596
17 38591642
17 38591833
17 38592584
17 38592590
17 38593860
17 38594334
17 38594822
17 38594827
17 38595587
17 38595906
17 38596276
17 38596402
17 38596458
17 38596732
17 38596734
17 38598095
17 38598147
17 38598413
17 38598430
17 38598974
17 38599863
17 38600368
17 38600414
17 38600621
17 38600737
17 38600759
17 38600816
17 38600977
17 38601079
17 38601809
17 38601845
17 38604637
17 38606115
17 38606118
17 38606410
17 38606414
17 38606562
17 38607044
17 38607513
17 38607559
17 38607723
17 38607724
17 38607844
17 38608173
17 38609125
17 38609206
17 38609342
17 38609469
17 38609472
17 38610538
17 38610983
17 38611591
17 38611603
17 38611636
17 38611959
17 38612033
17 38612235
17 38612368
17 38612390
17 38613411
17 38613987
17 38614187
17 38614487
17 38614816
17 38615640
17 38615653
17 38615975
17 38616305
17 38616461
17 38616525
17 38616767
17 38616780
17 38617153
17 38617177
17 38617652
17 38617663
17 38617727
17 38617925
17 38618223
17 38618359
17 38618491
17 38618655
17 38619164
17 38619274
17 38619738
17 38620748
17 38621348
17 38622044
17 38622098
17 38622211
17 38622316
17 38622366
17 38622551
17 38624342
17 38624827
17 38625105
17 38625106
17 38625477
17 38625481
17 38625487
17 38625495
17 38625565
17 38625663
17 38626648
17 38626690
17 38626980
17 38627986
17 38628010
17 38628045
17 38628339
17 38628386
17 38628443
17 38628578
17 38628657
17 38628687
17 38629039
17 38629480
17 38629792
17 38629979
17 38630105
17 38630108
17 38630413
17 38630514
17 38630841
17 38631642
17 38632137
17 38632537
17 38632650
17 38633005
17 38633254
17 38633295
17 38633593
17 38633619
17 38634291
17 38634341
17 38634451
17 38634464
17 38634528
17 38635028
17 38635074
17 38635381
17 38635589
17 38635696
17 38635821
17 38635830
17 38635988
17 38636768
17 38636851
17 38637027
17 38637339
17 38637561
17 38637579
17 38637828
17 38637965
17 38638681
17 38639293
17 38640013
17 38640539
17 38641028
17 38641458
17 38642016
17 38642584
17 38643162
17 38643511
17 38643578
17 38643807
17 38643974
17 38644090
17 38644260
17 38644416
17 38644644
17 38644859
17 38644977
17 38645792
17 38645809
17 38645892
17 38646864
17 38647035
17 38647526
17 38647799
17 38648116
17 38648172
17 38648331
17 38648426
17 38648592
17 38649265
17 38649423
17 38649488
17 38652102
17 38652120
17 38652155
17 38653608
17 38653850
17 38653888
17 38654423
17 38654427
17 38654430
17 38654755
17 38655100
17 38655162
17 38655189
17 38655759
17 38657017
17 38657120
17 38657239
17 38657628
17 38657798
17 38658738
17 38659012
17 38659783
17 38660770
17 38661101
17 38661196
17 38661299
17 38661304
17 38661312
17 38661337
17 38661489
17 38662206
17 38664677
17 38665270
17 38667301
17 38667563
17 38668572
17 38668573
17 38671422
17 38672257
17 38672526
17 38672550
17 38672761
17 38673277
17 38673340
17 38674888
17 38675176
17 38675759
17 38675772
17 38676205
17 38676476
17 38676812
17 38678585
17 38680817
17 38680874
17 38681116
17 38681548
17 38682252
17 38682379
17 38682766
17 38683195
17 38683271
17 38683295
17 38683486
17 38684664
17 38684682
17 38684861
17 38687424
17 38687472
17 38687606
17 38688449
17 38689643
17 38690447
17 38690651
17 38692089
17 38692259
17 38692788
17 38693088
17 38693188
17 38694637
17 38694811
17 38695041
17 38695831
17 38696003
17 38696223
17 38696224
17 38696406
17 38696571
17 38696812
17 38697119
17 38697944
17 38698052
17 38698316
17 38698375
17 38698934
17 38699793
17 38699999
17 38703041
17 38703165
17 38703398
17 38703701
17 38704232
17 38705127
17 38705576
17 38705685
17 38706260
17 38706606
17 38706717
17 38706814
17 38706893
17 38709580
17 38709765
17 38709881
17 38710345
17 38711400
17 38712210
17 38712230
17 38712543
17 38712800
17 38713389
17 38713409
17 38713602
17 38713867
17 38714058
17 38714363
17 38714736
17 38714802
17 38715326
17 38716106
17 38716123
17 38717983
17 38718435
17 38718738
17 38719059
17 38719439
17 38719495
17 38719607
17 38720134
17 38720144
17 38720157
17 38721530
17 38722510
17 38722647
17 38722797
17 38723999
17 38724355
17 38724356
17 38724398
17 38724575
17 38725289
17 38725401
17 38725403
17 38727094
17 38727412
17 38727483
17 38728395
17 38728496
17 38728757
17 38728927
17 38728962
17 38728984
17 38729131
17 38729244
17 38729287
17 38729293
17 38729340
17 38729367
17 38729374
17 38729556
17 38729605
17 38729633
17 38729658
17 38729729
17 38729845
17 38729847
17 38729900
17 38729945
17 38729999
17 38730009
17 38730020
17 38730113
17 38730185
17 38730197
17 38730227
17 38730231
17 38730244
17 38730303
17 38730338
17 38730381
17 38730427
17 38730439
17 38730493
17 38730528
17 38730557
17 38730565
17 38730664
17 38730673
17 38730725
17 38730729
17 38730749
17 38730866
17 38730926
17 38731013
17 38731038
17 38731115
17 38731120
17 38731186
17 38731187
17 38731231
17 38731267
17 38731322
17 38731404
17 38731434
17 38731454
17 38731532
17 38731554
17 38733268
17 38733435
17 38733786
17 38733833
17 38733845
17 38733948
17 38734180
17 38734181
17 38734220
17 38734247
17 38734542
17 38734571
17 38734572
17 38734578
17 38734590
17 38734697
17 38734766
17 38735156
17 38735329
17 38735465
17 38735860
17 38736177
17 38736276
17 38736470
17 38736483
17 38738048
17 38738078
17 38738182
17 38738382
17 38738440
17 38738447
17 38738459
17 38738490
17 38738712
17 38738797
17 38738863
17 38738940
17 38739954
17 38740014
17 38740038
17 38740083
17 38740097
17 38740132
17 38740490
17 38740624
17 38740643
17 38740834
17 38740996
17 38741051
17 38741151
17 38741546
17 38741551
17 38741786
17 38741817
17 38741876
17 38741958
17 38741978
17 38742130
17 38742226
17 38742561
17 38742700
17 38742912
17 38743060
17 38743069
17 38743121
17 38743516
17 38743649
17 38743754
17 38743828
17 38743872
17 38743914
17 38744030
17 38744107
17 38744196
17 38744347
17 38744381
17 38744552
17 38744568
17 38744798
17 38744834
17 38745010
17 38745094
17 38745170
17 38745251
17 38745410
17 38745519
17 38745705
17 38745709
17 38745723
17 38745829
17 38746433
17 38746451
17 38746506
17 38746535
17 38746606
17 38746610
17 38746649
17 38746671
17 38747235
17 38747393
17 38747415
17 38747686
17 38747715
17 38747740
17 38747790
17 38747812
17 38748284
17 38748326
17 38748566
17 38748589
17 38748608
17 38748613
17 38748962
17 38749039
17 38751086
17 38751227
17 38751276
17 38751287
17 38751353
17 38751924
17 38751945
17 38752326
17 38752565
17 38752734
17 38752735
17 38752801
17 38753024
17 38753621
17 38753722
17 38753974
17 38754180
17 38754469
17 38754667
17 38754725
17 38754875
17 38755127
17 38755206
17 38757349
17 38757411
17 38757465
17 38757485
17 38757499
17 38757564
17 38757566
17 38757602
17 38757699
17 38757700
17 38757774
17 38757798
17 38757799
17 38757845
17 38757964
17 38758127
17 38758150
17 38758166
17 38758252
17 38758261
17 38758285
17 38758352
17 38758595
17 38758603
17 38759579
17 38759688
17 38759796
17 38760042
17 38760048
17 38760197
17 38760200
17 38760271
17 38760333
17 38760526
17 38760675
17 38760684
17 38761254
17 38761325
17 38761386
17 38761403
17 38761407
17 38761561
17 38761741
17 38761759
17 38761933
17 38762249
17 38762292
17 38762714
17 38762757
17 38763159
17 38764020
17 38764140
17 38765563
17 38765982
17 38766254
17 38766628
17 38766694
17 38767023
17 38767465
17 38767794
17 38768407
17 38768478
17 38768757
17 38770310
17 38770366
17 38771575
17 38771706
17 38771777
17 38772752
17 38774194
17 38775085
17 38775402
17 38775472
17 38777473
17 38777718
17 38779314
17 38779759
17 38780440
17 38780525
17 38780696
17 38780920
17 38781294
17 38781938
17 38782017
17 38782670
17 38785276
17 38785302
17 38785741
17 38785866
17 38786068
17 38786343
17 38786729
17 38789068
17 38789863
17 38790008
17 38790009
17 38790169
17 38790431
17 38790588
17 38790992
17 38791161
17 38791456
17 38792268
17 38792295
17 38792296
17 38792325
17 38792763
17 38796199
17 38796368
17 38796743
17 38796897
17 38797721
17 38797877
17 38799359
17 38799549
17 38799623
17 38799761
17 38799794
17 38799921
17 38799986
17 38800099
17 38800209
17 38800707
17 38800713
17 38800850
17 38800912
17 38801119
17 38801416
17 38802370
17 38803463
17 38803570
17 38803612
17 38803680
17 38803991
17 38804224
17 38804607
17 38804934
17 38805015
17 38806426
17 38806449
17 38806691
17 38807047
17 38807285
17 38807482
17 38807531
17 38807871
17 38808439
17 38808571
17 38808668
17 38808774
17 38809511
17 38810195
17 38810517
17 38810684
17 38810753
17 38811320
17 38811398
17 38811399
17 38811457
17 38811598
17 38811677
17 38811695
17 38811795
17 38811944
17 38811949
17 38811953
17 38811959
17 38811971
17 38811976
17 38811982
17 38812010
17 38812087
17 38812511
17 38812653
17 38812806
17 38812857
17 38812883
17 38813096
17 38813319
17 38813501
17 38813516
17 38814751
17 38814783
17 38814817
17 38815093
17 38815126
17 38815266
17 38815547
17 38815810
17 38815818
17 38815911
17 38815969
17 38816049
17 38816113
17 38816146
17 38816217
17 38816258
17 38816259
17 38816269
17 38816294
17 38816309
17 38816335
17 38816449
17 38816505
17 38816521
17 38816993
17 38817125
17 38817149
17 38817170
17 38817339
17 38817360
17 38817468
17 38817657
17 38817688
17 38818698
17 38818800
17 38818911
17 38819669
17 38819771
17 38819843
17 38819921
17 38819964
17 38819980
17 38821258
17 38821289
17 38821792
17 38821806
17 38821829
17 38821841
17 38821843
17 38822083
17 38822111
17 38822156
17 38822189
17 38822323
17 38822742
17 38822753
17 38822861
17 38823056
17 38823232
17 38823422
17 38823470
17 38823513
17 38823690
17 38823843
17 38823844
17 38823867
17 38824036
17 38824047
17 38824289
17 38824306
17 38824824
17 38824930
17 38824962
17 38824970
17 38825072
17 38825361
17 38825434
17 38825504
17 38825526
17 38825637
17 38825658
17 38825788
17 38825858
17 38825937
17 38826139
17 38826155
17 38826263
17 38826372
17 38826492
17 38826634
17 38828239
17 38828311
17 38828315
17 38828380
17 38828400
17 38828408
17 38828455
17 38828456
17 38828519
17 38828619
17 38828632
17 38828703
17 38828755
17 38828811
17 38828932
17 38828950
17 38828951
17 38828954
17 38829121
17 38829125
17 38829199
17 38829218
17 38829231
17 38829247
17 38829294
17 38829304
17 38829339
17 38829351
17 38829367
17 38829387
17 38829435
17 38829458
17 38829505
17 38829566
17 38829612
17 38829670
17 38829809
17 38830869
17 38830875
17 38830903
17 38831399
17 38831400
17 38831547
17 38831548
17 38831630
17 38831643
17 38831728
17 38831729
17 38831866
17 38831943
17 38831968
17 38832006
17 38832030
17 38832046
17 38832085
17 38832089
17 38832107
17 38832126
17 38832168
17 38832190
17 38832292
17 38832315
17 38832620
17 38832646
17 38832658
17 38832684
17 38832777
17 38832846
17 38832862
17 38832900
17 38833020
17 38833104
17 38833139
17 38833189
17 38833367
17 38833463
17 38833518
17 38833553
17 38833605
17 38833613
17 38833618
17 38833659
17 38833749
17 38833829
17 38833875
17 38833890
17 38833939
17 38833980
17 38834027
17 38834189
17 38834339
17 38834351
17 38834361
17 38834617
17 38834691
17 38834726
17 38834730
17 38834731
17 38834748
17 38834763
17 38834766
17 38834803
17 38834837
17 38834958
17 38834984
17 38835173
17 38835224
17 38835245
17 38835473
17 38835540
17 38835562
17 38835578
17 38835586
17 38835616
17 38835725
17 38836658
17 38836755
17 38836804
17 38837000
17 38837189
17 38837237
17 38837302
17 38837393
17 38837421
17 38837484
17 38837578
17 38837605
17 38838063
17 38838094
17 38838355
17 38838532
17 38838579
17 38838692
17 38838778
17 38839899
17 38840250
17 38840264
17 38840281
17 38840352
17 38840461
17 38840492
17 38840547
17 38840768
17 38840783
17 38840898
17 38841090
17 38841252
17 38841310
17 38841331
17 38841416
17 38841541
17 38841877
17 38841890
17 38842168
17 38842285
17 38842320
17 38842332
17 38842347
17 38842548
17 38842755
17 38843016
17 38843021
17 38843030
17 38843061
17 38843170
17 38843245
17 38843345
17 38843347
17 38843571
17 38843975
17 38844024
17 38844049
17 38844507
17 38844821
17 38845111
17 38845927
17 38845935
17 38846098
17 38846124
17 38846412
17 38846720
17 38846843
17 38846930
17 38846993
17 38846996
17 38847126
17 38847632
17 38847801
17 38847838
17 38847978
17 38848901
17 38848907
17 38849416
17 38849651
17 38849951
17 38850536
17 38850550
17 38850752
17 38851051
17 38851128
17 38852424
17 38852919
17 38853044
17 38853462
17 38853517
17 38853589
17 38853667
17 38855155
17 38855525
17 38855658
17 38857156
17 38858305
17 38858440
17 38858747
17 38858816
17 38859094
17 38859553
17 38859737
17 38859961
17 38860168
17 38860233
17 38860318
17 38860562
17 38860590
17 38860693
17 38860891
17 38862059
17 38862483
17 38862981
17 38863291
17 38863347
17 38863433
17 38863588
17 38864061
17 38864102
17 38864277
17 38864753
17 38864844
17 38865039
17 38865193
17 38866689
17 38866928
17 38867408
17 38867409
17 38867465
17 38867772
17 38867821
17 38868208
17 38868631
17 38868765
17 38868906
17 38868955
17 38868966
17 38869526
17 38870316
17 38870582
17 38872599
17 38874363
17 38874464
17 38875605
17 38875668
17 38876088
17 38878340
17 38880041
17 38880539
17 38880746
17 38881200
17 38884387
17 38884508
17 38885057
17 38885410
17 38885647
17 38886007
17 38886269
17 38887275
17 38891248
17 38891748
17 38891818
17 38891933
17 38891969
17 38892096
17 38892344
17 38892415
17 38892442
17 38892617
17 38893135
17 38893319
17 38894010
17 38894046
17 38894856
17 38895210
17 38895231
17 38895306
17 38895696
17 38895764
17 38896027
17 38896397
17 38897015
17 38897044
17 38897101
17 38897500
17 38897502
17 38897571
17 38897721
17 38897880
17 38897937
17 38898009
17 38898090
17 38898203
17 38898228
17 38898340
17 38898388
17 38898506
17 38898538
17 38898543
17 38898618
17 38898662
17 38898796
17 38898831
17 38898864
17 38899573
17 38899651
17 38899658
17 38899673
17 38899727
17 38899762
17 38900520
17 38900556
17 38900620
17 38900695
17 38903500
17 38903547
17 38903784
17 38903797
17 38903801
17 38903935
17 38903957
17 38904036
17 38904045
17 38904088
17 38904119
17 38904172
17 38904196
17 38904201
17 38904208
17 38904222
17 38904355
17 38904436
17 38904471
17 38904548
17 38904555
17 38904612
17 38904913
17 38904997
17 38905199
17 38905222
17 38905298
17 38905353
17 38905389
17 38905442
17 38905448
17 38905493
17 38905648
17 38905654
17 38905726
17 38905764
17 38905765
17 38905768
17 38905973
17 38906139
17 38906220
17 38906383
17 38906694
17 38907180
17 38907254
17 38907320
17 38907864
17 38907918
17 38908741
17 38909973
17 38910096
17 38910425
17 38911340
17 38911425
17 38911505
17 38911554
17 38911613
17 38911626
17 38911730
17 38911749
17 38911857
17 38911899
17 38911927
17 38911947
17 38912029
17 38912059
17 38912249
17 38912291
17 38912320
17 38912890
17 38912945
17 38912972
17 38913114
17 38913197
17 38913237
17 38915493
17 38915790
17 38915843
17 38915851
17 38915901
17 38915903
17 38915970
17 38916025
17 38916027
17 38916109
17 38916403
17 38916406
17 38916456
17 38916614
17 38916663
17 38916666
17 38917345
17 38917477
17 38918333
17 38918530
17 38919242
17 38921206
17 38922295
17 38922473
17 38922614
17 38922711
17 38924205
17 38926075
17 38926802
17 38927004
17 38927051
17 38929024
17 38929155
17 38929938
17 38930483
17 38931395
17 38931416
17 38931548
17 38932827
17 38932901
17 38932907
17 38932971
17 38933349
17 38933428
17 38933531
17 38933701
17 38933880
17 38933900
17 38933931
17 38934020
17 38934109
17 38934174
17 38934211
17 38936557
17 38936743
17 38936744
17 38936913
17 38936979
17 38937075
17 38937310
17 38937339
17 38937422
17 38937520
17 38937650
17 38937664
17 38937706
17 38937922
17 38937943
17 38937952
17 38937988
17 38938004
17 38938062
17 38938165
17 38938212
17 38938268
17 38938499
17 38938562
17 38938983
17 38939040
17 38939102
17 38939177
17 38939196
17 38939492
17 38939506
17 38939612
17 38939640
17 38939690
17 38939701
17 38939747
17 38939814
17 38939853
17 38939944
17 38939987
17 38939991
17 38940031
17 38940250
17 38940366
17 38940367
17 38940375
17 38940425
17 38940511
17 38940562
17 38940575
17 38940661
17 38940681
17 38940769
17 38940935
17 38940936
17 38941462
17 38941466
17 38941499
17 38941539
17 38941544
17 38941558
17 38941600
17 38941652
17 38941738
17 38942069
17 38942083
17 38942090
17 38942212
17 38942217
17 38942223
17 38942262
17 38942346
17 38942383
17 38942429
17 38942520
17 38942577
17 38944354
17 38944713
17 38944897
17 38945069
17 38945098
17 38945109
17 38945209
17 38945367
17 38945381
17 38945641
17 38945680
17 38945763
17 38945925
17 38946367
17 38946773
17 38946835
17 38946970
17 38947364
17 38947848
17 38947861
17 38947904
17 38948045
17 38948704
17 38949248
17 38949330
17 38949384
17 38949457
17 38949893
17 38949896
17 38949905
17 38950001
17 38950005
17 38950097
17 38950123
17 38950426
17 38950428
17 38950675
17 38950732
17 38950838
17 38950855
17 38950900
17 38950911
17 38950912
17 38951108
17 38951130
17 38951161
17 38951169
17 38951182
17 38951277
17 38951288
17 38951292
17 38951468
17 38951523
17 38951524
17 38951547
17 38951567
17 38951719
17 38951823
17 38951879
17 38951897
17 38951961
17 38951970
17 38952088
17 38952236
17 38952353
17 38952388
17 38952659
17 38952760
17 38952778
17 38952981
17 38953000
17 38953055
17 38953091
17 38953439
17 38953514
17 38953519
17 38953684
17 38953755
17 38953777
17 38953806
17 38953807
17 38953843
17 38953874
17 38953992
17 38954113
17 38954136
17 38954195
17 38954242
17 38954410
17 38954519
17 38954559
17 38954567
17 38954682
17 38954699
17 38954702
17 38954796
17 38954927
17 38954946
17 38955107
17 38955140
17 38955170
17 38955216
17 38955219
17 38955342
17 38955376
17 38955775
17 38956163
17 38956187
17 38956473
17 38956500
17 38956572
17 38956580
17 38956927
17 38957001
17 38957074
17 38957312
17 38957345
17 38958788
17 38958803
17 38958944
17 38959114
17 38959187
17 38960088
17 38960157
17 38960248
17 38960532
17 38961460
17 38963794
17 38964000
17 38964846
17 38965935
17 38966265
17 38966440
17 38967021
17 38967176
17 38967337
17 38968280
17 38968408
17 38968521
17 38968657
17 38969307
17 38971613
17 38971618
17 38971621
17 38971964
17 38973695
17 38973763
17 38973958
17 38974526
17 38974691
17 38974692
17 38975757
17 38975951
17 38976840
17 38977894
17 38977905
17 38978137
17 38978234
17 38978238
17 38978695
17 38979092
17 38979248
17 38979361
17 38980013
17 38983395
17 38984213
17 38985271
17 38985584
17 38985776
17 38986544
17 38987306
17 38987506
17 38987694
17 38988044
17 38988146
17 38988147
17 38988426
17 38989125
17 38989502
17 38989504
17 38989834
17 38989853
17 38990017
17 38990980
17 38991163
17 38991287
17 38991413
17 38991460
17 38992254
17 38992783
17 38992986
17 38993070
17 38993307
17 38993386
17 38993412
17 38994919
17 38994981
17 38996605
17 38997760
17 38998158
17 38998276
17 38998364
17 38998719
17 38998730
17 38998824
17 38998870
17 38999081
17 38999198
17 38999387
17 39001130
17 39001170
17 39001507
17 39001585
17 39001704
17 39001725
17 39001820
17 39001900
17 39002127
17 39002712
17 39002766
17 39003067
17 39003413
17 39003518
17 39003520
17 39003576
17 39003853
17 39004010
17 39004072
17 39004153
17 39004170
17 39004205
17 39004215
17 39004299
17 39004349
17 39004889
17 39005335
17 39005505
17 39005675
17 39005963
17 39006244
17 39007563
17 39007992
17 39008356
17 39008390
17 39008482
17 39008640
17 39008765
17 39009117
17 39010004
17 39010088
17 39012456
17 39013058
17 39013950
17 39014046
17 39014059
17 39014074
17 39014155
17 39014196
17 39014245
17 39014532
17 39014628
17 39014691
17 39014692
17 39014721
17 39014807
17 39014989
17 39015047
17 39015133
17 39015310
17 39015351
17 39015429
17 39015433
17 39015480
17 39015499
17 39015633
17 39015645
17 39015715
17 39015758
17 39015805
17 39015878
17 39016045
17 39016161
17 39016280
17 39016299
17 39016321
17 39017293
17 39017413
17 39017434
17 39017635
17 39017654
17 39017691
17 39017747
17 39017875
17 39017890
17 39017995
17 39018011
17 39018038
17 39018039
17 39018057
17 39018081
17 39018140
17 39018144
17 39018147
17 39018248
17 39018439
17 39018443
17 39018454
17 39018466
17 39018485
17 39018599
17 39018612
17 39018711
17 39018773
17 39018846
17 39018937
17 39019119
17 39019206
17 39019567
17 39019777
17 39020245
17 39020294
17 39020424
17 39020624
17 39020999
17 39021200
17 39021271
17 39021566
17 39021911
17 39021992
17 39022004
17 39022758
17 39023023
17 39023068
17 39023104
17 39023223
17 39023407
17 39023469
17 39023505
17 39023534
17 39023552
17 39023555
17 39023642
17 39023765
17 39023858
17 39024149
17 39024179
17 39024449
17 39024471
17 39024477
17 39024556
17 39024567
17 39024588
17 39024628
17 39024638
17 39024672
17 39024728
17 39024785
17 39025166
17 39025406
17 39025487
17 39025536
17 39025569
17 39025603
17 39025703
17 39025968
17 39025975
17 39026271
17 39026425
17 39026490
17 39026532
17 39026552
17 39026560
17 39026587
17 39026682
17 39026717
17 39026746
17 39026791
17 39026856
17 39026873
17 39026936
17 39027053
17 39027064
17 39027112
17 39027190
17 39039989
17 39040092
17 39040144
17 39040519
17 39040586
17 39043280
17 39043282
17 39043335
17 39043342
17 39043361
17 39043464
17 39043476
17 39043595
17 39043620
17 39043867
17 39043922
17 39043948
17 39044001
17 39044011
17 39044233
17 39044274
17 39044404
17 39044532
17 39044741
17 39044752
17 39044778
17 39044879
17 39045127
17 39045144
17 39045440
17 39045988
17 39046689
17 39046891
17 39047587
17 39048311
17 39049136
17 39049698
17 39049942
17 39050450
17 39050592
17 39051637
17 39051721
17 39053271
17 39055442
17 39055794
17 39055968
17 39056629
17 39056772
17 39057180
17 39057723
17 39057816
17 39057957
17 39058052
17 39058245
17 39058378
17 39058563
17 39064384
17 39064406
17 39065500
17 39065907
17 39067184
17 39067328
17 39068599
17 39068677
17 39068796
17 39068905
17 39070167
17 39070196
17 39070229
17 39070427
17 39070974
17 39071792
17 39072494
17 39073238
17 39074102
17 39074186
17 39074259
17 39074591
17 39074634
17 39076263
17 39076394
17 39078496
17 39081562
17 39081607
17 39081960
17 39082154
17 39082378
17 39082379
17 39082468
17 39082676
17 39082797
17 39082813
17 39082819
17 39083256
17 39083451
17 39083536
17 39083773
17 39083812
17 39083829
17 39083879
17 39084031
17 39084098
17 39084256
17 39084782
17 39084902
17 39085340
17 39085445
17 39085594
17 39085753
17 39085767
17 39086067
17 39086110
17 39086428
17 39086480
17 39086895
17 39087024
17 39087127
17 39087230
17 39087703
17 39088004
17 39088031
17 39088032
17 39088104
17 39088227
17 39088230
17 39089277
17 39090272
17 39090384
17 39090458
17 39090497
17 39090652
17 39090860
17 39091023
17 39091052
17 39091237
17 39091329
17 39091570
17 39091612
17 39091719
17 39091949
17 39092065
17 39092091
17 39092300
17 39092347
17 39092412
17 39092501
17 39092526
17 39092581
17 39093011
17 39093235
17 39093294
17 39093468
17 39093526
17 39093661
17 39093671
17 39093679
17 39093691
17 39093864
17 39094390
17 39099465
17 39100024
17 39100608
17 39100647
17 39100696
17 39100708
17 39101846
17 39101923
17 39101930
17 39102094
17 39102176
17 39102178
17 39102440
17 39102515
17 39102521
17 39102533
17 39102603
17 39102619
17 39103025
17 39103261
17 39103353
17 39103456
17 39103536
17 39103581
17 39103637
17 39103658
17 39103696
17 39103736
17 39103760
17 39104758
17 39104804
17 39104832
17 39104834
17 39105475
17 39105529
17 39105531
17 39105565
17 39105580
17 39105938
17 39106003
17 39106124
17 39106151
17 39106191
17 39106419
17 39106977
17 39111458
17 39112482
17 39113026
17 39114960
17 39115049
17 39115416
17 39115417
17 39115441
17 39115751
17 39116463
17 39116746
17 39116784
17 39116787
17 39116835
17 39116884
17 39116889
17 39116942
17 39116943
17 39117141
17 39117174
17 39117189
17 39117211
17 39117267
17 39117300
17 39117373
17 39117468
17 39117564
17 39117576
17 39118391
17 39118516
17 39118638
17 39118647
17 39118701
17 39118726
17 39118730
17 39118750
17 39118761
17 39118873
17 39118874
17 39118887
17 39118890
17 39118905
17 39118997
17 39119023
17 39119044
17 39119052
17 39119064
17 39119065
17 39119115
17 39119223
17 39119252
17 39119288
17 39119388
17 39119517
17 39119571
17 39120000
17 39120005
17 39120060
17 39120097
17 39120134
17 39120189
17 39120366
17 39120384
17 39120402
17 39120541
17 39120587
17 39120673
17 39120752
17 39120790
17 39120816
17 39120838
17 39120848
17 39121047
17 39121057
17 39121154
17 39121199
17 39121202
17 39121241
17 39121271
17 39121462
17 39121471
17 39121620
17 39121631
17 39121639
17 39121667
17 39121745
17 39121803
17 39121818
17 39121853
17 39121860
17 39122325
17 39122331
17 39122412
17 39122524
17 39122543
17 39122888
17 39123505
17 39123506
17 39124500
17 39126859
17 39127834
17 39127936
17 39127985
17 39128018
17 39128059
17 39128180
17 39128316
17 39128466
17 39128551
17 39129144
17 39129315
17 39129672
17 39130093
17 39130440
17 39130784
17 39131196
17 39131510
17 39131606
17 39131785
17 39132683
17 39132684
17 39132939
17 39133033
17 39133041
17 39133126
17 39133342
17 39133674
17 39133925
17 39134271
17 39134745
17 39134748
17 39134763
17 39134766
17 39134770
17 39134845
17 39134930
17 39135005
17 39135143
17 39135214
17 39135313
17 39135517
17 39135960
17 39135990
17 39136013
17 39136292
17 39137153
17 39137200
17 39137203
17 39137222
17 39137251
17 39137358
17 39137446
17 39137458
17 39137460
17 39137559
17 39137621
17 39138167
17 39138713
17 39138948
17 39139109
17 39139226
17 39139310
17 39139335
17 39139404
17 39139424
17 39139609
17 39139959
17 39140003
17 39140030
17 39140055
17 39140349
17 39140478
17 39140711
17 39140783
17 39141196
17 39141371
17 39141479
17 39141550
17 39141649
17 39142350
17 39142391
17 39142453
17 39142597
17 39142683
17 39142696
17 39142703
17 39142779
17 39142818
17 39142833
17 39142883
17 39142951
17 39142988
17 39143270
17 39143318
17 39143323
17 39143468
17 39143491
17 39143576
17 39143623
17 39143644
17 39143853
17 39144222
17 39144223
17 39144361
17 39144369
17 39144395
17 39144953
17 39145071
17 39145085
17 39145148
17 39145260
17 39145319
17 39145398
17 39145567
17 39145634
17 39145660
17 39145691
17 39145748
17 39145751
17 39145820
17 39145876
17 39145889
17 39145892
17 39146308
17 39146326
17 39146412
17 39146448
17 39146519
17 39146563
17 39146628
17 39146764
17 39146807
17 39146852
17 39146874
17 39146911
17 39147065
17 39147075
17 39147096
17 39147102
17 39147116
17 39147155
17 39147157
17 39147638
17 39147686
17 39147745
17 39147803
17 39147938
17 39148061
17 39148063
17 39148329
17 39148512
17 39148843
17 39148924
17 39149003
17 39149554
17 39149775
17 39149867
17 39150061
17 39150066
17 39150235
17 39150652
17 39150731
17 39150771
17 39150917
17 39150974
17 39151008
17 39151443
17 39151556
17 39151775
17 39152668
17 39152923
17 39153226
17 39153605
17 39153869
17 39153954
17 39154358
17 39154408
17 39154642
17 39154705
17 39155557
17 39155615
17 39155621
17 39155987
17 39162304
17 39162507
17 39162629
17 39162707
17 39162865
17 39163149
17 39166296
17 39166568
17 39167204
17 39167282
17 39167727
17 39167866
17 39168321
17 39168800
17 39168853
17 39169446
17 39170417
17 39170422
17 39170772
17 39171282
17 39171405
17 39171837
17 39172243
17 39173382
17 39174204
17 39174448
17 39178768
17 39178857
17 39179537
17 39180053
17 39180654
17 39183845
17 39184080
17 39184310
17 39185039
17 39185049
17 39185179
17 39186020
17 39186163
17 39188051
17 39189551
17 39189564
17 39189655
17 39191908
17 39191937
17 39191959
17 39191961
17 39192196
17 39193326
17 39193972
17 39195834
17 39196339
17 39196417
17 39197336
17 39198183
17 39198332
17 39198476
17 39198525
17 39198527
17 39198788
17 39199257
17 39199282
17 39199481
17 39199547
17 39199558
17 39201340
17 39202193
17 39202538
17 39202748
17 39203056
17 39203326
17 39203447
17 39203514
17 39203813
17 39203857
17 39204560
17 39205022
17 39205444
17 39206081
17 39206144
17 39206399
17 39206445
17 39206497
17 39206596
17 39206619
17 39206752
17 39207376
17 39207379
17 39207573
17 39207699
17 39208757
17 39209017
17 39210131
17 39210773
17 39210980
17 39211094
17 39211762
17 39213677
17 39213679
17 39214024
17 39214108
17 39214236
17 39214366
17 39214411
17 39214621
17 39214627
17 39214777
17 39214862
17 39214908
17 39215027
17 39215068
17 39215101
17 39215120
17 39215796
17 39219418
17 39220258
17 39220899
17 39220916
17 39221108
17 39224478
17 39224521
17 39224575
17 39224671
17 39224933
17 39225054
17 39225057
17 39225097
17 39225191
17 39225201
17 39225202
17 39225224
17 39225373
17 39225394
17 39225430
17 39225437
17 39225448
17 39225514
17 39225598
17 39225645
17 39225964
17 39226483
17 39226503
17 39226509
17 39226519
17 39226762
17 39227795
17 39227869
17 39227882
17 39227886
17 39228056
17 39228141
17 39228160
17 39228247
17 39228258
17 39228357
17 39228428
17 39228731
17 39228780
17 39228781
17 39228968
17 39229087
17 39229097
17 39229310
17 39229426
17 39229533
17 39229605
17 39229772
17 39229781
17 39229819
17 39229866
17 39230396
17 39230397
17 39230400
17 39230418
17 39230452
17 39230513
17 39231982
17 39231985
17 39231993
17 39232073
17 39232139
17 39232330
17 39232712
17 39232917
17 39232940
17 39232957
17 39232958
17 39233337
17 39233636
17 39233746
17 39234050
17 39234514
17 39234721
17 39234777
17 39234804
17 39235515
17 39235588
17 39235876
17 39235950
17 39235963
17 39236029
17 39236031
17 39236102
17 39236150
17 39236204
17 39236290
17 39236421
17 39236580
17 39236643
17 39236660
17 39236709
17 39236736
17 39236753
17 39236759
17 39236786
17 39237444
17 39237651
17 39238009
17 39238021
17 39238348
17 39238357
17 39238420
17 39238533
17 39238570
17 39238644
17 39238648
17 39239954
17 39240126
17 39240337
17 39240721
17 39240754
17 39240794
17 39240866
17 39240913
17 39241095
17 39241290
17 39241291
17 39241448
17 39241545
17 39241591
17 39241602
17 39242829
17 39242830
17 39243010
17 39243600
17 39243665
17 39243903
17 39244038
17 39244165
17 39244194
17 39244514
17 39244525
17 39244526
17 39244673
17 39245333
17 39245759
17 39245797
17 39245820
17 39245853
17 39246067
17 39246069
17 39246135
17 39246955
17 39246963
17 39247205
17 39247427
17 39247493
17 39247593
17 39247848
17 39247893
17 39248361
17 39248455
17 39249762
17 39249827
17 39249879
17 39250513
17 39250533
17 39250562
17 39250594
17 39250615
17 39250625
17 39250660
17 39250683
17 39250703
17 39250924
17 39251054
17 39251415
17 39251420
17 39251558
17 39251694
17 39252279
17 39252332
17 39252333
17 39252362
17 39252518
17 39252713
17 39252787
17 39252790
17 39252799
17 39252818
17 39252848
17 39252855
17 39252967
17 39253456
17 39253890
17 39253916
17 39254288
17 39254410
17 39254458
17 39255059
17 39255113
17 39255121
17 39255140
17 39255160
17 39255170
17 39255240
17 39255527
17 39255548
17 39255764
17 39255802
17 39255964
17 39256002
17 39256064
17 39256118
17 39256234
17 39256260
17 39256502
17 39256708
17 39256796
17 39256851
17 39256922
17 39257046
17 39257117
17 39257221
17 39257363
17 39257477
17 39257514
17 39257521
17 39257735
17 39258033
17 39258088
17 39258214
17 39258748
17 39259034
17 39259456
17 39259478
17 39259554
17 39261390
17 39263003
17 39263519
17 39265120
17 39265181
17 39265880
17 39265999
17 39267028
17 39267402
17 39268139
17 39269574
17 39270384
17 39271322
17 39271679
17 39272623
17 39272849
17 39273094
17 39273590
17 39275252
17 39275272
17 39275313
17 39275472
17 39276948
17 39276967
17 39277222
17 39277238
17 39277338
17 39277766
17 39277876
17 39278113
17 39278262
17 39278373
17 39278928
17 39279180
17 39279242
17 39279398
17 39279620
17 39279811
17 39280189
17 39280229
17 39280725
17 39280854
17 39281276
17 39281333
17 39281587
17 39281646
17 39281653
17 39282283
17 39283751
17 39284683
17 39284764
17 39285857
17 39287319
17 39287477
17 39287891
17 39287954
17 39288218
17 39288313
17 39288420
17 39288426
17 39290030
17 39290451
17 39290520
17 39290529
17 39290790
17 39291038
17 39291118
17 39291486
17 39291491
17 39291705
17 39291732
17 39292196
17 39292226
17 39294028
17 39294047
17 39294135
17 39294183
17 39294254
17 39294351
17 39294402
17 39294421
17 39294540
17 39294871
17 39295059
17 39295118
17 39295222
17 39295354
17 39295452
17 39295495
17 39295673
17 39295750
17 39295779
17 39296186
17 39296212
17 39296258
17 39296273
17 39296315
17 39296370
17 39296411
17 39296470
17 39296864
17 39297366
17 39297667
17 39297672
17 39297690
17 39297774
17 39297783
17 39297786
17 39297816
17 39297833
17 39297884
17 39297906
17 39297916
17 39298010
17 39298136
17 39298309
17 39298458
17 39298525
17 39298549
17 39298600
17 39298622
17 39298640
17 39298736
17 39298742
17 39298751
17 39298930
17 39299096
17 39300218
17 39300470
17 39301475
17 39301563
17 39301703
17 39301828
17 39301850
17 39301907
17 39301912
17 39301990
17 39302000
17 39302250
17 39302267
17 39302720
17 39302773
17 39302848
17 39303238
17 39306729
17 39306738
17 39306762
17 39306888
17 39306941
17 39306958
17 39307063
17 39307191
17 39307292
17 39307348
17 39307754
17 39307956
17 39308111
17 39308374
17 39308494
17 39308512
17 39308613
17 39308648
17 39308653
17 39308806
17 39308888
17 39308981
17 39309385
17 39309449
17 39309674
17 39309935
17 39309978
17 39310127
17 39310135
17 39310156
17 39310228
17 39310565
17 39310748
17 39310749
17 39310806
17 39311377
17 39311539
17 39311640
17 39311641
17 39311642
17 39311718
17 39311998
17 39312035
17 39312073
17 39312252
17 39312253
17 39312379
17 39312905
17 39312924
17 39312954
17 39313010
17 39313038
17 39313485
17 39313528
17 39313680
17 39313686
17 39313801
17 39313866
17 39313872
17 39314012
17 39314200
17 39314218
17 39314227
17 39314256
17 39314285
17 39314518
17 39314770
17 39315164
17 39315606
17 39315919
17 39316059
17 39316114
17 39316454
17 39316485
17 39317164
17 39317426
17 39318447
17 39318588
17 39319045
17 39319119
17 39319393
17 39319520
17 39319568
17 39319590
17 39319655
17 39319749
17 39319980
17 39320054
17 39320095
17 39320096
17 39320263
17 39320396
17 39320412
17 39320841
17 39320891
17 39320980
17 39321050
17 39321052
17 39321150
17 39321430
17 39321476
17 39322114
17 39322148
17 39322161
17 39322204
17 39322252
17 39322264
17 39322434
17 39322562
17 39322644
17 39322656
17 39322720
17 39322775
17 39322894
17 39322938
17 39323460
17 39323797
17 39324102
17 39324129
17 39324312
17 39324470
17 39324539
17 39324608
17 39324624
17 39324766
17 39324992
17 39325072
17 39325172
17 39325376
17 39325536
17 39325557
17 39325595
17 39325670
17 39325743
17 39325887
17 39326062
17 39326129
17 39326132
17 39326334
17 39326335
17 39326398
17 39326399
17 39326538
17 39326592
17 39327146
17 39327477
17 39327651
17 39328424
17 39328433
17 39328617
17 39328717
17 39328766
17 39329203
17 39330549
17 39330855
17 39330976
17 39330986
17 39330989
17 39331110
17 39331124
17 39331128
17 39331301
17 39331598
17 39331625
17 39331631
17 39331633
17 39331635
17 39331686
17 39331700
17 39331734
17 39331735
17 39331899
17 39331918
17 39331921
17 39331947
17 39332053
17 39332105
17 39332122
17 39332259
17 39332449
17 39332457
17 39333132
17 39333178
17 39333200
17 39333250
17 39333409
17 39333415
17 39333422
17 39333454
17 39333455
17 39333658
17 39333684
17 39333685
17 39333930
17 39333954
17 39334218
17 39334294
17 39334494
17 39335027
17 39335173
17 39335431
17 39335596
17 39335629
17 39335692
17 39335886
17 39335936
17 39336254
17 39336255
17 39336499
17 39336523
17 39336533
17 39336649
17 39336886
17 39336990
17 39337070
17 39337771
17 39338073
17 39338085
17 39338344
17 39338489
17 39338530
17 39338682
17 39338717
17 39338718
17 39338774
17 39338837
17 39338905
17 39339072
17 39339159
17 39339161
17 39342076
17 39342221
17 39342254
17 39342376
17 39342386
17 39342669
17 39342737
17 39342787
17 39343204
17 39343420
17 39343701
17 39343711
17 39343763
17 39343945
17 39343987
17 39344019
17 39344079
17 39344134
17 39344165
17 39344186
17 39344255
17 39344283
17 39344297
17 39344323
17 39344352
17 39344400
17 39344467
17 39344831
17 39344869
17 39344942
17 39344969
17 39345050
17 39345058
17 39345063
17 39345099
17 39345116
17 39345117
17 39345200
17 39345476
17 39345481
17 39345574
17 39345595
17 39345815
17 39345855
17 39346192
17 39346201
17 39346253
17 39346587
17 39346613
17 39346639
17 39346919
17 39347233
17 39347249
17 39347291
17 39347389
17 39347949
17 39347998
17 39348118
17 39348248
17 39348302
17 39348370
17 39348444
17 39348544
17 39348550
17 39348551
17 39348553
17 39348584
17 39348597
17 39348610
17 39348701
17 39348703
17 39348711
17 39348720
17 39348845
17 39348963
17 39349114
17 39349141
17 39349160
17 39349273
17 39349274
17 39349527
17 39349552
17 39349762
17 39349785
17 39349801
17 39349869
17 39349883
17 39349958
17 39349961
17 39349986
17 39350069
17 39350090
17 39350091
17 39350150
17 39350199
17 39350214
17 39350328
17 39350341
17 39350351
17 39350354
17 39350381
17 39350384
17 39350485
17 39350486
17 39350544
17 39350576
17 39350577
17 39350622
17 39350689
17 39350727
17 39350728
17 39350912
17 39350948
17 39350983
17 39351097
17 39351146
17 39351163
17 39351171
17 39351182
17 39351186
17 39351210
17 39351216
17 39351233
17 39351321
17 39351331
17 39351350
17 39351496
17 39351508
17 39351560
17 39351583
17 39351613
17 39351618
17 39351690
17 39351710
17 39351755
17 39351826
17 39351897
17 39351963
17 39351970
17 39351993
17 39352104
17 39352259
17 39352364
17 39352376
17 39352407
17 39352553
17 39352585
17 39352590
17 39352653
17 39352672
17 39352695
17 39352777
17 39352814
17 39352860
17 39352870
17 39352873
17 39352879
17 39352930
17 39352946
17 39353023
17 39353024
17 39353025
17 39353079
17 39353136
17 39353213
17 39353261
17 39353273
17 39353322
17 39353341
17 39353344
17 39353491
17 39353518
17 39353571
17 39353594
17 39353616
17 39353627
17 39353697
17 39353698
17 39353731
17 39353768
17 39353862
17 39353880
17 39353892
17 39353894
17 39353919
17 39353970
17 39354185
17 39354244
17 39354370
17 39354518
17 39354547
17 39354582
17 39354590
17 39354624
17 39354629
17 39354860
17 39355409
17 39355497
17 39355529
17 39355563
17 39355572
17 39356003
17 39356051
17 39356060
17 39356129
17 39356227
17 39356242
17 39356323
17 39356325
17 39356461
17 39356670
17 39356817
17 39356882
17 39357270
17 39357300
17 39357389
17 39357458
17 39357568
17 39357661
17 39357731
17 39357733
17 39357818
17 39358063
17 39358139
17 39358237
17 39358238
17 39358318
17 39358335
17 39358420
17 39358462
17 39358682
17 39358743
17 39358767
17 39358854
17 39358862
17 39359032
17 39359058
17 39359067
17 39359206
17 39359251
17 39359276
17 39359333
17 39359349
17 39359570
17 39359585
17 39360052
17 39360073
17 39360210
17 39360278
17 39360373
17 39360380
17 39360434
17 39360596
17 39360643
17 39360952
17 39361011
17 39361030
17 39361080
17 39361231
17 39361265
17 39361393
17 39361639
17 39361657
17 39361711
17 39361712
17 39361755
17 39361952
17 39361996
17 39362018
17 39362053
17 39362055
17 39362099
17 39362107
17 39362143
17 39362154
17 39363382
17 39363385
17 39363412
17 39363430
17 39363433
17 39363453
17 39363461
17 39363543
17 39363565
17 39363600
17 39363603
17 39363604
17 39363653
17 39363682
17 39363688
17 39363707
17 39363743
17 39363744
17 39363875
17 39363876
17 39363900
17 39363910
17 39363918
17 39363950
17 39363951
17 39364418
17 39364420
17 39364426
17 39364500
17 39364513
17 39364577
17 39364592
17 39364618
17 39364709
17 39364756
17 39364846
17 39364892
17 39364916
17 39364928
17 39364972
17 39365058
17 39365059
17 39370770
17 39370783
17 39370798
17 39371947
17 39372628
17 39372649
17 39372675
17 39372742
17 39372759
17 39373284
17 39373293
17 39373326
17 39373507
17 39373589
17 39375629
17 39375701
17 39375825
17 39376901
17 39376961
17 39377029
17 39377030
17 39377050
17 39377374
17 39377516
17 39377524
17 39377594
17 39377776
17 39377852
17 39378292
17 39380799
17 39380889
17 39381097
17 39381331
17 39381335
17 39381632
17 39382222
17 39382710
17 39382869
17 39383363
17 39383542
17 39383732
17 39383963
17 39384236
17 39384631
17 39385143
17 39385679
17 39386354
17 39386489
17 39386526
17 39387133
17 39387199
17 39387365
17 39387412
17 39387418
17 39387466
17 39387469
17 39387526
17 39387529
17 39387532
17 39387619
17 39387688
17 39387848
17 39387858
17 39387920
17 39388030
17 39388044
17 39388243
17 39388801
17 39388895
17 39389049
17 39389301
17 39389399
17 39390122
17 39391183
17 39391184
17 39391198
17 39391475
17 39391517
17 39391726
17 39391850
17 39392557
17 39392589
17 39392819
17 39393417
17 39393527
17 39393682
17 39393866
17 39394245
17 39394402
17 39394564
17 39394588
17 39394633
17 39394818
17 39395088
17 39395476
17 39395478
17 39395626
17 39395787
17 39395893
17 39395937
17 39395939
17 39395958
17 39396174
17 39396289
17 39396633
17 39397061
17 39397110
17 39397227
17 39399135
17 39399329
17 39399345
17 39399681
17 39399855
17 39400045
17 39400314
17 39400561
17 39400719
17 39400882
17 39400960
17 39400995
17 39401027
17 39401152
17 39401194
17 39401305
17 39401371
17 39401401
17 39401741
17 39401801
17 39402045
17 39402052
17 39402066
17 39402121
17 39402181
17 39402226
17 39402320
17 39402503
17 39402629
17 39402634
17 39402744
17 39402794
17 39403003
17 39404946
17 39405361
17 39406157
17 39406171
17 39406204
17 39406835
17 39407082
17 39407273
17 39407367
17 39407389
17 39408297
17 39408314
17 39408509
17 39408927
17 39409059
17 39409473
17 39409683
17 39411979
17 39412159
17 39412178
17 39413449
17 39414033
17 39414861
17 39414925
17 39415090
17 39415511
17 39415833
17 39416058
17 39416114
17 39416278
17 39416466
17 39416583
17 39416799
17 39416901
17 39417017
17 39417276
17 39417811
17 39417924
17 39418138
17 39418298
17 39418448
17 39418659
17 39418912
17 39420246
17 39420603
17 39420824
17 39420982
17 39422199
17 39422537
17 39422609
17 39423796
17 39424854
17 39425116
17 39425142
17 39425565
17 39425863
17 39425936
17 39426147
17 39426418
17 39426462
17 39426859
17 39426938
17 39427150
17 39427556
17 39427987
17 39428190
17 39428389
17 39428946
17 39429059
17 39429815
17 39429871
17 39429976
17 39430149
17 39430292
17 39430320
17 39430520
17 39430706
17 39430887
17 39430910
17 39430957
17 39431059
17 39431230
17 39431274
17 39431278
17 39431480
17 39431573
17 39431608
17 39431631
17 39431657
17 39431693
17 39431947
17 39432238
17 39432298
17 39432365
17 39432446
17 39432544
17 39432906
17 39432919
17 39432924
17 39432973
17 39433062
17 39433098
17 39433180
17 39433201
17 39433202
17 39433233
17 39433454
17 39433542
17 39433618
17 39433620
17 39433658
17 39433660
17 39433681
17 39433728
17 39433732
17 39433765
17 39433794
17 39435422
17 39435423
17 39435426
17 39435558
17 39435581
17 39435586
17 39435672
17 39435836
17 39435945
17 39436216
17 39436233
17 39436284
17 39436344
17 39436417
17 39436730
17 39436811
17 39436824
17 39436831
17 39436851
17 39436871
17 39437333
17 39437436
17 39438227
17 39438611
17 39438814
17 39438872
17 39438937
17 39439207
17 39439266
17 39439306
17 39439331
17 39439362
17 39439716
17 39439949
17 39440046
17 39440197
17 39440210
17 39440501
17 39440588
17 39440759
17 39440994
17 39440998
17 39441195
17 39441326
17 39441396
17 39441531
17 39441532
17 39442194
17 39442344
17 39442354
17 39442458
17 39442459
17 39442559
17 39442751
17 39442774
17 39442805
17 39442981
17 39443510
17 39443627
17 39443791
17 39443909
17 39443968
17 39444025
17 39444635
17 39444660
17 39445686
17 39445741
17 39445788
17 39445894
17 39445975
17 39446016
17 39447357
17 39447509
17 39447713
17 39447833
17 39447952
17 39448073
17 39448905
17 39449145
17 39449267
17 39449320
17 39449516
17 39449550
17 39449573
17 39451090
17 39451162
17 39451319
17 39451721
17 39452090
17 39452205
17 39452354
17 39452412
17 39452452
17 39452453
17 39452505
17 39452639
17 39452746
17 39452811
17 39453032
17 39453916
17 39454340
17 39455566
17 39455578
17 39455613
17 39455687
17 39455868
17 39455957
17 39455991
17 39456066
17 39456551
17 39456564
17 39456586
17 39456895
17 39456896
17 39457039
17 39457505
17 39457562
17 39457839
17 39457848
17 39458084
17 39458144
17 39458176
17 39458177
17 39458225
17 39458241
17 39458666
17 39459014
17 39459209
17 39459581
17 39459896
17 39460021
17 39460037
17 39460042
17 39460064
17 39460235
17 39460350
17 39460360
17 39460458
17 39460470
17 39460527
17 39460541
17 39460557
17 39460720
17 39460800
17 39460820
17 39460824
17 39460831
17 39461119
17 39461145
17 39461155
17 39461492
17 39461493
17 39462170
17 39462182
17 39462253
17 39462316
17 39462837
17 39462870
17 39462871
17 39462911
17 39463077
17 39463134
17 39463222
17 39463411
17 39463978
17 39464002
17 39464049
17 39464109
17 39464143
17 39464929
17 39472053
17 39472074
17 39472327
17 39472340
17 39472511
17 39472794
17 39472841
17 39473411
17 39473414
17 39473445
17 39473587
17 39473668
17 39473679
17 39473689
17 39473825
17 39473947
17 39474188
17 39474242
17 39474319
17 39474357
17 39474394
17 39474396
17 39474408
17 39474452
17 39474704
17 39474903
17 39475483
17 39475796
17 39476336
17 39478049
17 39478114
17 39478375
17 39478439
17 39478795
17 39479564
17 39479640
17 39480106
17 39480378
17 39480394
17 39480753
17 39480775
17 39480794
17 39481329
17 39481641
17 39481660
17 39483207
17 39483404
17 39483924
17 39484490
17 39484734
17 39485055
17 39486342
17 39486362
17 39486825
17 39486923
17 39487187
17 39487300
17 39487605
17 39487842
17 39487976
17 39488445
17 39488743
17 39489247
17 39489614
17 39489623
17 39489744
17 39489810
17 39489896
17 39490111
17 39490281
17 39490291
17 39490915
17 39490957
17 39490958
17 39490970
17 39491024
17 39491091
17 39491427
17 39491744
17 39491761
17 39491953
17 39491984
17 39492094
17 39493425
17 39493490
17 39493570
17 39493646
17 39493801
17 39494466
17 39494490
17 39494500
17 39494674
17 39494856
17 39495137
17 39495202
17 39495253
17 39495289
17 39495543
17 39495769
17 39495873
17 39495884
17 39495963
17 39496008
17 39496534
17 39496544
17 39496570
17 39496581
17 39496683
17 39496727
17 39496813
17 39496850
17 39497037
17 39497158
17 39497231
17 39497260
17 39497507
17 39497943
17 39498082
17 39498089
17 39498100
17 39498135
17 39498348
17 39502585
17 39502592
17 39502605
17 39505978
17 39506084
17 39506132
17 39506147
17 39506452
17 39506543
17 39506670
17 39506956
17 39506977
17 39506986
17 39507216
17 39507486
17 39507678
17 39507684
17 39507685
17 39507806
17 39507883
17 39507885
17 39507917
17 39507968
17 39508195
17 39508730
17 39508887
17 39508927
17 39508996
17 39509051
17 39509111
17 39510570
17 39510605
17 39510801
17 39510855
17 39510861
17 39510894
17 39510947
17 39511198
17 39511241
17 39511272
17 39511472
17 39511545
17 39515588
17 39515609
17 39515701
17 39515947
17 39516840
17 39517318
17 39517412
17 39517440
17 39517488
17 39517633
17 39517830
17 39517831
17 39517864
17 39518120
17 39518448
17 39518450
17 39520162
17 39521288
17 39522269
17 39522322
17 39524085
17 39524129
17 39524310
17 39524442
17 39524819
17 39526127
17 39526148
17 39526149
17 39526232
17 39527160
17 39527400
17 39527549
17 39527734
17 39527967
17 39528310
17 39528420
17 39528678
17 39528911
17 39528973
17 39529004
17 39529011
17 39529319
17 39529320
17 39529450
17 39529466
17 39529730
17 39529778
17 39529795
17 39529798
17 39529882
17 39529960
17 39530002
17 39530193
17 39530242
17 39530278
17 39530322
17 39530354
17 39530516
17 39530517
17 39530591
17 39530594
17 39530601
17 39530657
17 39530713
17 39530770
17 39530796
17 39530807
17 39530828
17 39530842
17 39530888
17 39530905
17 39530910
17 39530961
17 39531027
17 39531292
17 39531461
17 39531567
17 39531701
17 39531785
17 39531810
17 39531813
17 39531918
17 39531999
17 39532032
17 39532036
17 39532166
17 39532173
17 39532175
17 39532180
17 39532191
17 39532212
17 39532273
17 39532275
17 39532288
17 39532393
17 39532620
17 39532634
17 39532851
17 39532963
17 39532966
17 39533001
17 39533047
17 39533072
17 39533321
17 39533356
17 39533381
17 39533456
17 39533463
17 39533488
17 39533598
17 39533607
17 39533619
17 39533641
17 39533657
17 39533778
17 39538307
17 39538415
17 39538523
17 39538539
17 39538612
17 39538631
17 39538656
17 39538771
17 39538879
17 39539156
17 39539237
17 39539284
17 39539401
17 39539409
17 39539533
17 39539559
17 39539600
17 39539611
17 39539620
17 39540047
17 39540054
17 39540087
17 39540089
17 39540123
17 39540161
17 39540174
17 39540177
17 39540183
17 39540191
17 39540221
17 39540237
17 39540266
17 39540267
17 39540282
17 39540330
17 39540539
17 39540547
17 39540548
17 39540581
17 39540691
17 39540738
17 39540760
17 39540790
17 39540802
17 39540804
17 39540831
17 39540908
17 39540965
17 39541002
17 39541006
17 39541061
17 39541172
17 39541251
17 39541263
17 39541335
17 39541405
17 39541511
17 39541519
17 39541536
17 39541581
17 39541589
17 39541679
17 39541682
17 39541689
17 39541748
17 39541759
17 39541802
17 39541880
17 39541888
17 39541891
17 39541953
17 39541956
17 39541975
17 39541992
17 39542004
17 39542059
17 39542083
17 39542088
17 39542124
17 39542178
17 39542180
17 39542200
17 39542245
17 39542248
17 39542280
17 39542311
17 39542340
17 39542440
17 39542476
17 39542514
17 39542619
17 39542662
17 39542678
17 39542729
17 39542740
17 39542755
17 39542916
17 39543017
17 39543060
17 39543243
17 39543385
17 39543428
17 39543514
17 39543573
17 39543608
17 39543650
17 39543716
17 39543751
17 39543765
17 39543769
17 39543775
17 39543776
17 39543782
17 39543975
17 39544017
17 39544080
17 39544081
17 39544154
17 39544172
17 39544263
17 39544392
17 39544460
17 39544608
17 39544784
17 39544839
17 39544852
17 39544868
17 39545026
17 39545042
17 39545067
17 39545345
17 39545455
17 39545895
17 39546062
17 39546262
17 39546552
17 39546604
17 39546976
17 39547241
17 39547330
17 39547417
17 39547430
17 39547581
17 39547632
17 39547684
17 39547729
17 39547933
17 39548047
17 39548144
17 39548228
17 39549146
17 39549535
17 39549896
17 39549897
17 39549979
17 39550221
17 39550729
17 39550981
17 39550982
17 39551347
17 39551458
17 39551497
17 39551584
17 39551721
17 39551758
17 39551869
17 39551997
17 39552020
17 39552095
17 39552314
17 39552453
17 39552456
17 39552477
17 39552498
17 39552845
17 39552870
17 39552927
17 39552957
17 39553058
17 39553066
17 39553555
17 39553601
17 39553704
17 39553920
17 39554138
17 39554203
17 39554218
17 39554266
17 39554567
17 39554666
17 39554682
17 39554920
17 39554924
17 39555112
17 39555170
17 39555196
17 39555205
17 39555226
17 39555255
17 39555270
17 39555313
17 39555436
17 39555692
17 39555720
17 39555744
17 39555763
17 39555865
17 39555999
17 39556151
17 39556282
17 39556397
17 39556449
17 39556492
17 39556677
17 39556762
17 39557083
17 39557215
17 39557345
17 39557389
17 39557698
17 39557744
17 39557760
17 39557952
17 39557966
17 39557979
17 39557986
17 39558381
17 39558582
17 39558806
17 39559021
17 39559076
17 39559431
17 39559454
17 39559508
17 39559673
17 39559681
17 39559722
17 39559756
17 39559761
17 39559780
17 39559831
17 39560138
17 39560173
17 39560227
17 39560243
17 39560265
17 39560301
17 39560324
17 39561103
17 39561429
17 39561780
17 39562209
17 39562398
17 39562519
17 39562570
17 39562590
17 39562591
17 39562882
17 39562992
17 39563050
17 39563053
17 39563096
17 39563387
17 39563828
17 39564329
17 39564481
17 39564566
17 39564611
17 39564621
17 39564640
17 39564686
17 39564691
17 39564818
17 39564885
17 39564992
17 39565028
17 39565086
17 39565620
17 39565647
17 39565677
17 39565682
17 39565752
17 39565766
17 39565810
17 39565846
17 39566318
17 39566357
17 39566898
17 39567106
17 39567309
17 39567926
17 39568599
17 39568943
17 39569060
17 39569207
17 39569282
17 39569970
17 39569971
17 39569983
17 39570059
17 39570288
17 39570551
17 39570557
17 39570567
17 39570750
17 39571285
17 39571380
17 39571543
17 39571630
17 39571860
17 39572282
17 39573611
17 39575263
17 39575344
17 39575350
17 39575588
17 39575968
17 39576146
17 39576206
17 39576697
17 39576792
17 39576945
17 39576986
17 39577314
17 39577393
17 39577649
17 39577831
17 39577853
17 39577982
17 39578038
17 39578095
17 39578105
17 39578675
17 39578800
17 39579149
17 39579171
17 39579279
17 39579366
17 39579576
17 39579666
17 39579724
17 39579906
17 39580103
17 39580214
17 39580385
17 39580431
17 39580609
17 39581070
17 39581088
17 39581209
17 39581216
17 39581229
17 39581265
17 39581408
17 39581556
17 39581849
17 39581884
17 39581900
17 39582004
17 39582026
17 39582029
17 39582040
17 39582054
17 39582060
17 39582304
17 39582375
17 39582395
17 39582427
17 39582495
17 39582603
17 39582624
17 39582895
17 39582904
17 39582922
17 39582990
17 39583023
17 39583077
17 39583127
17 39583299
17 39583401
17 39583602
17 39583865
17 39583904
17 39584164
17 39584175
17 39584406
17 39584856
17 39584869
17 39584915
17 39585213
17 39585291
17 39585311
17 39585449
17 39585546
17 39585663
17 39585683
17 39585700
17 39585704
17 39585741
17 39585744
17 39585806
17 39585964
17 39586044
17 39586117
17 39586167
17 39586364
17 39586541
17 39586688
17 39586693
17 39586971
17 39586973
17 39586997
17 39587032
17 39587077
17 39587094
17 39587403
17 39587428
17 39587663
17 39587680
17 39587690
17 39588025
17 39588474
17 39589172
17 39590463
17 39590727
17 39591342
17 39592248
17 39592251
17 39592509
17 39592644
17 39592797
17 39593049
17 39593106
17 39593861
17 39594006
17 39594083
17 39594171
17 39594222
17 39594521
17 39595484
17 39595531
17 39595592
17 39595986
17 39596171
17 39596242
17 39596398
17 39596455
17 39596524
17 39596528
17 39596719
17 39596756
17 39596865
17 39596991
17 39597049
17 39597075
17 39597228
17 39597270
17 39597409
17 39597558
17 39597912
17 39597965
17 39598638
17 39598691
17 39598707
17 39598746
17 39598862
17 39598890
17 39599294
17 39599350
17 39599661
17 39599731
17 39599830
17 39600117
17 39600230
17 39600283
17 39600377
17 39600382
17 39600468
17 39600631
17 39600718
17 39600742
17 39600816
17 39601173
17 39604016
17 39604172
17 39604254
17 39604900
17 39604920
17 39605239
17 39605301
17 39605346
17 39605617
17 39605619
17 39605651
17 39605754
17 39606047
17 39606206
17 39606345
17 39606361
17 39606426
17 39606457
17 39607357
17 39607414
17 39607425
17 39607738
17 39607792
17 39607975
17 39607981
17 39608002
17 39608042
17 39608194
17 39608222
17 39608286
17 39608303
17 39608561
17 39608619
17 39608781
17 39609669
17 39609698
17 39609863
17 39610017
17 39610231
17 39610240
17 39610285
17 39610631
17 39610875
17 39610903
17 39610907
17 39610967
17 39610975
17 39611363
17 39611499
17 39611551
17 39612249
17 39612611
17 39612677
17 39613681
17 39613771
17 39613796
17 39613865
17 39614450
17 39614731
17 39615860
17 39616251
17 39618353
17 39618403
17 39619373
17 39619445
17 39621827
17 39621973
17 39622182
17 39622722
17 39622759
17 39623000
17 39623219
17 39623391
17 39623446
17 39623691
17 39623883
17 39624133
17 39624241
17 39624528
17 39624556
17 39624752
17 39624755
17 39625011
17 39625221
17 39625259
17 39625266
17 39625373
17 39625412
17 39625641
17 39625879
17 39625932
17 39626202
17 39626216
17 39626371
17 39626800
17 39627358
17 39627375
17 39627819
17 39627905
17 39628002
17 39628089
17 39628125
17 39628251
17 39628340
17 39628435
17 39629455
17 39629465
17 39629521
17 39629739
17 39630077
17 39630135
17 39630296
17 39630440
17 39630468
17 39630637
17 39631053
17 39632224
17 39632283
17 39632313
17 39632451
17 39632654
17 39632691
17 39632966
17 39633254
17 39633558
17 39633673
17 39634140
17 39634184
17 39634302
17 39634327
17 39634347
17 39634355
17 39634470
17 39634481
17 39634501
17 39634536
17 39635002
17 39635229
17 39635390
17 39635555
17 39635934
17 39636124
17 39636130
17 39636239
17 39636390
17 39636415
17 39636423
17 39636424
17 39636745
17 39636831
17 39636924
17 39636939
17 39637029
17 39637030
17 39637067
17 39637083
17 39637122
17 39637454
17 39637505
17 39637607
17 39637661
17 39637694
17 39637696
17 39637716
17 39637764
17 39637775
17 39637794
17 39638076
17 39638552
17 39638623
17 39638649
17 39638766
17 39639019
17 39639187
17 39639190
17 39639307
17 39639331
17 39639346
17 39639362
17 39639682
17 39639711
17 39639731
17 39639753
17 39639878
17 39639920
17 39639950
17 39640040
17 39640158
17 39640191
17 39640197
17 39640209
17 39640240
17 39640250
17 39640260
17 39640506
17 39640725
17 39640795
17 39640815
17 39640878
17 39640984
17 39640998
17 39641057
17 39641220
17 39641336
17 39641482
17 39641518
17 39641557
17 39641671
17 39641817
17 39641854
17 39642018
17 39642123
17 39642156
17 39642292
17 39642586
17 39642626
17 39642647
17 39642678
17 39642697
17 39642743
17 39642847
17 39642852
17 39642855
17 39642863
17 39643427
17 39643457
17 39643586
17 39643592
17 39643701
17 39644004
17 39644060
17 39644079
17 39644526
17 39644964
17 39645149
17 39645162
17 39645315
17 39645431
17 39645461
17 39645503
17 39645684
17 39645727
17 39645982
17 39646090
17 39646379
17 39646540
17 39646718
17 39646814
17 39646997
17 39647563
17 39647661
17 39647709
17 39647710
17 39647829
17 39647939
17 39648349
17 39648362
17 39648468
17 39648551
17 39648986
17 39649094
17 39649283
17 39649324
17 39649325
17 39649761
17 39649894
17 39649902
17 39650019
17 39650135
17 39650244
17 39650395
17 39650531
17 39650581
17 39650623
17 39650727
17 39650752
17 39650780
17 39650924
17 39650990
17 39651061
17 39651095
17 39651139
17 39651163
17 39651221
17 39651358
17 39651471
17 39651521
17 39651564
17 39651907
17 39652124
17 39652234
17 39652248
17 39652361
17 39652374
17 39652674
17 39652695
17 39652922
17 39652991
17 39652997
17 39653069
17 39653219
17 39653253
17 39653254
17 39653352
17 39653410
17 39653597
17 39653917
17 39653978
17 39654122
17 39654236
17 39654386
17 39654444
17 39654622
17 39654676
17 39654757
17 39654762
17 39655170
17 39655179
17 39655220
17 39655222
17 39655308
17 39655561
17 39655607
17 39655792
17 39655795
17 39655812
17 39655961
17 39655972
17 39656260
17 39656285
17 39656287
17 39656330
17 39656384
17 39656744
17 39656904
17 39657345
17 39657367
17 39657566
17 39657823
17 39658031
17 39658281
17 39658296
17 39658297
17 39658342
17 39658487
17 39658514
17 39658941
17 39659159
17 39659261
17 39659333
17 39659500
17 39659544
17 39659565
17 39659639
17 39659653
17 39659660
17 39659672
17 39659722
17 39659733
17 39659997
17 39660000
17 39660187
17 39660322
17 39660354
17 39660570
17 39660632
17 39660671
17 39660676
17 39660871
17 39660900
17 39660932
17 39661053
17 39661137
17 39661406
17 39661796
17 39662464
17 39662770
17 39663369
17 39663759
17 39664025
17 39665054
17 39665365
17 39665438
17 39665609
17 39666507
17 39667060
17 39667283
17 39667942
17 39668014
17 39668037
17 39668052
17 39668057
17 39668881
17 39668915
17 39669741
17 39670015
17 39670050
17 39670064
17 39671111
17 39671246
17 39672149
17 39672724
17 39672745
17 39674040
17 39674233
17 39674293
17 39674436
17 39674444
17 39674569
17 39674591
17 39674912
17 39674948
17 39674994
17 39675130
17 39675479
17 39675872
17 39675875
17 39676181
17 39676280
17 39676479
17 39676605
17 39676724
17 39676815
17 39676841
17 39676896
17 39677055
17 39677255
17 39677343
17 39677433
17 39677489
17 39677587
17 39677619
17 39677626
17 39677914
17 39677928
17 39677957
17 39678084
17 39678408
17 39678818
17 39679029
17 39679057
17 39679089
17 39679094
17 39679119
17 39679303
17 39679369
17 39679746
17 39679849
17 39679951
17 39679976
17 39679982
17 39680042
17 39680106
17 39680205
17 39680384
17 39680463
17 39680527
17 39680538
17 39680611
17 39680631
17 39680722
17 39680755
17 39680850
17 39680887
17 39680949
17 39681023
17 39681152
17 39681996
17 39682059
17 39682063
17 39682089
17 39682152
17 39682267
17 39682994
17 39683471
17 39683570
17 39683628
17 39683661
17 39683933
17 39683981
17 39684383
17 39684428
17 39684480
17 39684802
17 39684885
17 39685166
17 39685293
17 39685461
17 39685599
17 39686291
17 39686292
17 39686524
17 39686556
17 39686598
17 39686625
17 39686873
17 39686879
17 39686884
17 39686907
17 39687063
17 39687243
17 39687258
17 39687310
17 39687349
17 39688043
17 39688192
17 39688205
17 39688241
17 39688284
17 39688290
17 39688293
17 39688298
17 39688399
17 39688483
17 39688552
17 39688562
17 39688570
17 39688579
17 39688609
17 39688626
17 39688791
17 39688817
17 39688830
17 39688876
17 39688892
17 39688991
17 39689010
17 39689039
17 39689323
17 39689343
17 39689354
17 39689409
17 39689553
17 39689750
17 39689833
17 39689844
17 39689927
17 39689942
17 39689989
17 39690085
17 39690126
17 39690335
17 39690393
17 39691066
17 39691316
17 39691718
17 39692403
17 39692456
17 39692689
17 39692993
17 39693478
17 39693618
17 39694008
17 39694070
17 39694383
17 39694564
17 39694586
17 39695385
17 39695615
17 39696496
17 39696563
17 39697033
17 39697191
17 39697804
17 39697815
17 39697818
17 39697962
17 39698123
17 39698592
17 39699243
17 39699304
17 39699838
17 39700114
17 39700348
17 39702545
17 39703164
17 39703416
17 39703573
17 39703653
17 39704284
17 39704505
17 39705046
17 39705138
17 39705467
17 39707073
17 39707423
17 39707544
17 39709965
17 39710637
17 39710744
17 39710765
17 39710822
17 39710976
17 39711655
17 39711748
17 39712706
17 39713064
17 39713068
17 39713112
17 39715111
17 39715588
17 39715599
17 39716335
17 39716337
17 39717075
17 39717473
17 39718102
17 39718380
17 39718653
17 39718763
17 39718890
17 39719252
17 39719798
17 39721742
17 39722104
17 39722673
17 39723182
17 39724142
17 39724949
17 39725921
17 39726828
17 39726865
17 39726879
17 39727233
17 39727317
17 39728043
17 39728046
17 39728148
17 39732587
17 39733543
17 39733677
17 39734109
17 39734965
17 39735139
17 39735648
17 39735706
17 39735891
17 39739355
17 39743038
17 39743540
17 39746741
17 39747110
17 39749151
17 39749158
17 39749769
17 39749930
17 39750059
17 39750072
17 39750213
17 39750523
17 39750556
17 39750578
17 39750675
17 39751533
17 39752424
17 39752747
17 39754540
17 39754890
17 39754949
17 39755083
17 39756840
17 39757165
17 39758349
17 39759503
17 39760210
17 39760601
17 39760639
17 39761192
17 39761534
17 39761586
17 39763517
17 39764870
17 39765124
17 39765555
17 39765649
17 39765762
17 39765890
17 39766104
17 39767062
17 39767080
17 39769245
17 39771009
17 39771661
17 39771697
17 39773053
17 39773206
17 39774347
17 39774969
17 39775019
17 39775183
17 39775185
17 39775263
17 39777950
17 39779581
17 39779834
17 39779911
17 39779976
17 39780083
17 39780588
17 39780589
17 39780776
17 39780911
17 39781054
17 39781395
17 39781618
17 39781776
17 39781784
17 39781918
17 39782285
17 39782453
17 39782504
17 39782514
17 39782522
17 39782597
17 39782699
17 39782822
17 39783116
17 39783244
17 39783289
17 39783295
17 39783319
17 39783397
17 39783666
17 39783691
17 39783764
17 39783776
17 39783870
17 39783887
17 39783923
17 39783993
17 39784148
17 39785828
17 39785835
17 39786596
17 39786614
17 39786617
17 39786787
17 39786788
17 39786800
17 39786819
17 39786890
17 39787037
17 39787075
17 39787079
17 39787110
17 39787138
17 39787164
17 39787241
17 39787369
17 39787440
17 39787515
17 39787640
17 39787660
17 39787808
17 39787878
17 39787916
17 39787919
17 39787934
17 39787952
17 39787979
17 39788000
17 39788015
17 39788063
17 39788064
17 39788082
17 39788232
17 39788291
17 39788416
17 39788603
17 39788605
17 39788679
17 39788770
17 39788910
17 39788986
17 39789038
17 39789062
17 39789456
17 39789464
17 39789489
17 39789842
17 39789920
17 39790432
17 39790499
17 39790639
17 39790718
17 39790729
17 39790741
17 39790762
17 39791328
17 39791980
17 39792484
17 39792514
17 39792609
17 39792710
17 39792741
17 39792885
17 39792957
17 39792975
17 39792978
17 39793014
17 39793068
17 39793082
17 39793088
17 39793125
17 39793234
17 39793255
17 39793379
17 39793474
17 39793559
17 39793777
17 39793790
17 39793918
17 39794021
17 39794027
17 39794071
17 39794098
17 39794126
17 39794452
17 39794489
17 39794984
17 39794999
17 39795026
17 39795720
17 39795986
17 39796035
17 39796261
17 39796426
17 39796472
17 39796746
17 39797028
17 39797096
17 39797143
17 39797955
17 39797957
17 39800958
17 39801004
17 39801025
17 39801030
17 39801207
17 39801586
17 39801611
17 39801791
17 39802221
17 39802343
17 39802529
17 39803003
17 39803230
17 39803366
17 39803386
17 39803392
17 39803829
17 39804020
17 39805000
17 39805065
17 39806026
17 39806222
17 39806359
17 39809584
17 39809626
17 39809730
17 39809864
17 39809965
17 39810155
17 39810212
17 39810575
17 39810640
17 39810657
17 39810781
17 39810848
17 39811606
17 39811646
17 39811937
17 39812125
17 39812600
17 39812687
17 39813565
17 39814345
17 39814397
17 39816188
17 39816512
17 39816891
17 39816929
17 39817147
17 39817520
17 39817565
17 39817764
17 39818026
17 39818365
17 39818366
17 39818412
17 39818464
17 39818465
17 39819255
17 39819505
17 39821388
17 39821742
17 39821925
17 39822150
17 39822294
17 39822347
17 39822389
17 39822427
17 39822769
17 39822939
17 39822965
17 39822968
17 39823229
17 39823345
17 39823446
17 39823618
17 39823619
17 39823961
17 39824087
17 39824095
17 39824501
17 39824609
17 39824623
17 39824748
17 39824755
17 39824768
17 39824786
17 39825001
17 39825004
17 39825011
17 39825038
17 39825105
17 39825163
17 39825317
17 39825755
17 39825888
17 39825889
17 39825890
17 39826095
17 39826534
17 39826913
17 39827386
17 39827471
17 39827929
17 39828028
17 39828115
17 39828525
17 39828899
17 39829088
17 39829382
17 39831673
17 39831981
17 39832016
17 39832606
17 39832664
17 39832708
17 39832755
17 39832799
17 39832958
17 39833061
17 39833266
17 39833364
17 39833486
17 39833498
17 39835324
17 39835540
17 39835787
17 39835955
17 39836364
17 39836434
17 39836881
17 39837038
17 39837056
17 39837859
17 39838381
17 39838683
17 39838748
17 39839811
17 39840917
17 39842300
17 39842496
17 39843444
17 39844049
17 39844060
17 39844388
17 39844408
17 39847259
17 39848347
17 39849078
17 39849334
17 39850857
17 39851339
17 39852031
17 39852297
17 39853563
17 39855564
17 39855763
17 39856610
17 39856833
17 39857033
17 39857225
17 39857272
17 39857774
17 39857783
17 39858780
17 39860962
17 39861573
17 39861616
17 39861772
17 39863047
17 39863104
17 39863666
17 39864135
17 39864793
17 39865074
17 39865359
17 39866222
17 39866255
17 39866390
17 39866751
17 39867415
17 39867463
17 39867547
17 39867924
17 39867949
17 39868043
17 39868144
17 39868145
17 39868168
17 39868171
17 39868186
17 39868441
17 39868728
17 39868813
17 39868831
17 39868954
17 39869027
17 39869030
17 39869173
17 39869273
17 39869320
17 39869408
17 39869411
17 39869472
17 39869571
17 39869582
17 39869664
17 39869852
17 39870001
17 39870036
17 39870048
17 39870067
17 39870107
17 39870139
17 39870250
17 39870288
17 39870326
17 39870357
17 39870434
17 39870449
17 39870659
17 39870905
17 39870967
17 39871021
17 39871031
17 39871100
17 39871175
17 39871371
17 39871433
17 39871440
17 39871464
17 39871484
17 39871569
17 39871631
17 39871633
17 39871835
17 39871845
17 39872050
17 39872067
17 39872227
17 39872237
17 39872247
17 39872266
17 39872303
17 39872406
17 39872410
17 39872412
17 39872414
17 39872425
17 39872433
17 39872461
17 39872579
17 39872612
17 39872650
17 39872657
17 39872708
17 39872913
17 39872952
17 39873063
17 39873244
17 39873298
17 39873867
17 39873899
17 39873943
17 39873955
17 39874143
17 39874211
17 39874251
17 39874284
17 39874307
17 39874379
17 39874392
17 39874450
17 39874476
17 39874816
17 39876481
17 39876810
17 39876845
17 39877489
17 39878006
17 39879015
17 39879248
17 39879268
17 39879561
17 39879563
17 39879965
17 39880289
17 39880654
17 39881271
17 39881279
17 39881298
17 39881422
17 39881472
17 39881642
17 39881822
17 39881834
17 39882804
17 39882805
17 39882867
17 39882985
17 39884133
17 39884360
17 39884699
17 39884845
17 39884911
17 39885165
17 39885587
17 39885725
17 39885935
17 39885964
17 39887524
17 39888369
17 39888481
17 39890581
17 39890630
17 39891301
17 39892566
17 39892876
17 39893866
17 39893915
17 39895176
17 39895547
17 39895791
17 39895817
17 39895839
17 39896012
17 39896670
17 39896853
17 39896888
17 39896889
17 39897784
17 39897894
17 39899947
17 39900205
17 39902197
17 39903066
17 39903226
17 39903398
17 39904557
17 39905064
17 39905115
17 39905206
17 39905250
17 39906012
17 39906024
17 39906552
17 39908263
17 39908531
17 39908856
17 39908956
17 39909493
17 39909571
17 39910924
17 39911607
17 39911756
17 39913670
17 39915049
17 39915593
17 39916188
17 39916387
17 39916616
17 39916834
17 39917032
17 39917085
17 39917198
17 39917393
17 39917472
17 39917612
17 39917626
17 39917965
17 39917998
17 39918814
17 39919080
17 39919096
17 39919591
17 39921854
17 39922450
17 39922638
17 39923145
17 39923256
17 39923565
17 39923935
17 39924739
17 39924828
17 39925218
17 39925729
17 39925979
17 39927573
17 39931893
17 39932298
17 39933048
17 39933052
17 39933053
17 39933434
17 39933509
17 39933717
17 39934245
17 39934328
17 39934386
17 39934669
17 39934723
17 39934778
17 39934780
17 39934792
17 39934796
17 39934826
17 39934951
17 39934965
17 39935546
17 39935805
17 39935980
17 39936313
17 39938519
17 39938585
17 39938596
17 39938698
17 39939592
17 39941458
17 39941663
17 39941732
17 39941793
17 39941809
17 39941896
17 39941955
17 39942244
17 39942532
17 39942600
17 39942748
17 39942814
17 39943041
17 39943369
17 39943630
17 39943762
17 39943776
17 39943806
17 39943807
17 39943843
17 39943891
17 39943911
17 39943984
17 39944047
17 39944291
17 39944445
17 39944612
17 39944701
17 39944719
17 39945078
17 39945472
17 39945505
17 39945589
17 39945652
17 39945683
17 39946211
17 39946247
17 39946274
17 39946280
17 39946285
17 39946679
17 39946767
17 39946847
17 39946902
17 39946905
17 39946992
17 39947350
17 39947482
17 39947495
17 39947576
17 39947749
17 39947789
17 39947824
17 39947923
17 39948115
17 39948186
17 39948363
17 39951153
17 39951157
17 39951265
17 39951401
17 39951465
17 39951582
17 39951832
17 39951851
17 39952225
17 39952266
17 39952324
17 39952373
17 39952409
17 39952547
17 39952764
17 39952765
17 39953072
17 39953154
17 39953308
17 39953421
17 39953433
17 39953615
17 39953706
17 39953717
17 39953784
17 39953799
17 39953944
17 39953977
17 39953999
17 39954025
17 39954087
17 39954165
17 39954196
17 39954205
17 39954248
17 39954306
17 39954309
17 39954379
17 39954391
17 39954420
17 39954467
17 39954504
17 39954578
17 39954598
17 39954687
17 39954700
17 39954701
17 39954748
17 39954763
17 39954797
17 39954824
17 39954831
17 39954892
17 39954897
17 39955169
17 39955259
17 39955505
17 39955657
17 39955772
17 39955795
17 39955812
17 39956348
17 39956525
17 39956659
17 39956799
17 39957169
17 39957217
17 39957283
17 39957761
17 39958673
17 39958709
17 39958812
17 39958846
17 39958977
17 39958986
17 39959142
17 39959250
17 39959309
17 39959372
17 39959632
17 39959662
17 39959875
17 39959922
17 39960095
17 39960155
17 39960345
17 39960489
17 39960641
17 39961030
17 39961175
17 39961508
17 39961735
17 39961776
17 39961834
17 39961890
17 39961919
17 39961973
17 39962071
17 39962099
17 39962135
17 39962262
17 39962393
17 39962418
17 39962435
17 39962444
17 39962522
17 39962531
17 39962584
17 39962594
17 39962638
17 39962650
17 39962671
17 39962672
17 39962738
17 39962852
17 39962887
17 39962894
17 39962983
17 39963020
17 39963025
17 39963154
17 39963226
17 39963261
17 39963296
17 39963458
17 39963468
17 39963533
17 39963541
17 39963679
17 39963807
17 39963833
17 39963897
17 39963928
17 39963936
17 39963974
17 39964167
17 39964202
17 39964204
17 39964281
17 39964346
17 39964515
17 39964702
17 39964817
17 39964892
17 39965090
17 39965476
17 39965555
17 39965592
17 39965640
17 39966104
17 39966107
17 39966118
17 39966228
17 39966284
17 39966323
17 39966396
17 39966404
17 39966419
17 39966508
17 39966650
17 39966696
17 39966827
17 39966895
17 39967252
17 39967286
17 39967503
17 39967587
17 39967742
17 39967750
17 39967769
17 39967791
17 39967941
17 39968081
17 39968100
17 39968173
17 39968289
17 39968359
17 39968422
17 39968443
17 39969226
17 39969239
17 39969425
17 39969690
17 39969717
17 39969736
17 39969969
17 39970186
17 39970242
17 39970312
17 39970322
17 39970410
17 39970432
17 39970484
17 39970505
17 39970526
17 39970761
17 39970796
17 39970842
17 39970845
17 39970854
17 39970904
17 39971125
17 39971222
17 39971229
17 39971303
17 39971439
17 39971527
17 39971858
17 39971864
17 39971868
17 39971870
17 39971961
17 39971989
17 39972169
17 39972577
17 39972918
17 39972955
17 39973028
17 39973682
17 39973731
17 39973786
17 39973955
17 39973957
17 39973976
17 39974179
17 39974188
17 39974255
17 39974263
17 39974381
17 39974487
17 39974572
17 39974575
17 39974628
17 39974731
17 39974741
17 39974754
17 39974778
17 39974845
17 39974849
17 39974853
17 39974858
17 39974870
17 39974875
17 39974956
17 39974958
17 39974959
17 39975144
17 39975146
17 39975156
17 39975163
17 39975230
17 39975301
17 39975303
17 39975374
17 39975378
17 39975392
17 39975394
17 39975443
17 39975446
17 39975486
17 39975496
17 39975517
17 39975522
17 39975682
17 39975853
17 39975886
17 39975989
17 39976053
17 39976227
17 39976284
17 39976306
17 39976502
17 39976735
17 39977066
17 39977096
17 39977194
17 39977255
17 39977297
17 39977301
17 39977545
17 39977670
17 39977686
17 39977691
17 39977751
17 39977755
17 39977758
17 39977786
17 39977802
17 39977826
17 39977985
17 39978047
17 39978214
17 39978329
17 39978397
17 39978669
17 39978820
17 39978830
17 39978890
17 39979434
17 39979729
17 39979827
17 39979845
17 39979959
17 39980345
17 39980889
17 39980920
17 39980965
17 39981015
17 39981016
17 39981136
17 39981214
17 39981512
17 39981552
17 39981705
17 39981738
17 39981782
17 39982065
17 39982221
17 39982286
17 39982300
17 39982318
17 39982342
17 39982377
17 39982400
17 39982433
17 39982489
17 39982629
17 39982733
17 39982826
17 39982847
17 39982858
17 39983118
17 39983121
17 39983123
17 39983384
17 39983400
17 39983428
17 39983610
17 39983756
17 39984191
17 39984288
17 39984567
17 39984595
17 39984706
17 39984737
17 39984744
17 39985137
17 39985207
17 39986630
17 39986670
17 39987024
17 39987509
17 39987557
17 39987716
17 39987748
17 39987857
17 39987934
17 39989006
17 39989058
17 39989086
17 39989274
17 39989421
17 39989453
17 39989490
17 39989603
17 39989719
17 39990201
17 39990202
17 39990235
17 39990269
17 39990482
17 39990693
17 39990890
17 39991000
17 39991028
17 39993061
17 39993689
17 39994151
17 39994271
17 39994519
17 39994901
17 39995356
17 39995486
17 39995653
17 39995664
17 39995751
17 39995822
17 39995964
17 39995994
17 39996030
17 39996034
17 39996175
17 39996245
17 39996505
17 39996995
17 39997416
17 39997516
17 39997662
17 39998359
17 39998595
17 39999221
17 39999314
17 39999649
17 40000626
17 40001523
17 40002607
17 40002728
17 40002768
17 40002851
17 40003017
17 40003204
17 40003298
17 40003492
17 40003508
17 40003613
17 40003836
17 40004393
17 40005558
17 40006049
17 40006255
17 40006402
17 40006960
17 40007066
17 40007205
17 40007406
17 40009492
17 40012067
17 40012090
17 40012100
17 40012136
17 40012188
17 40012209
17 40012226
17 40012276
17 40012282
17 40012364
17 40012369
17 40012418
17 40012478
17 40012649
17 40012650
17 40012688
17 40012806
17 40013243
17 40013757
17 40014046
17 40014983
17 40015160
17 40015337
17 40015623
17 40015920
17 40016368
17 40018517
17 40018800
17 40018989
17 40019088
17 40019441
17 40019553
17 40019728
17 40019743
17 40020233
17 40020246
17 40020852
17 40020954
17 40021096
17 40021714
17 40021809
17 40021826
17 40021962
17 40022295
17 40022432
17 40022703
17 40022890
17 40022983
17 40022995
17 40023060
17 40023272
17 40023359
17 40023441
17 40023460
17 40023494
17 40023697
17 40023773
17 40023781
17 40023853
17 40023911
17 40024083
17 40024153
17 40024177
17 40024257
17 40024421
17 40024456
17 40024467
17 40024475
17 40024484
17 40024506
17 40024533
17 40024574
17 40024732
17 40025021
17 40025061
17 40025394
17 40025543
17 40025771
17 40026315
17 40026616
17 40026618
17 40026697
17 40026783
17 40026947
17 40027094
17 40027095
17 40027098
17 40027219
17 40027270
17 40027275
17 40027313
17 40027402
17 40027413
17 40027427
17 40027474
17 40027686
17 40027752
17 40027787
17 40027841
17 40027885
17 40027949
17 40028035
17 40028039
17 40028277
17 40028296
17 40028314
17 40028382
17 40028420
17 40028668
17 40028707
17 40028774
17 40028783
17 40028825
17 40029776
17 40029817
17 40029898
17 40030035
17 40030054
17 40030099
17 40030131
17 40030282
17 40030343
17 40030375
17 40030409
17 40030412
17 40030417
17 40030420
17 40030421
17 40030478
17 40030562
17 40030657
17 40030837
17 40031250
17 40032044
17 40032106
17 40032155
17 40032213
17 40032253
17 40032258
17 40032278
17 40032293
17 40032670
17 40032676
17 40032696
17 40032708
17 40032745
17 40032757
17 40032984
17 40032987
17 40033069
17 40033084
17 40033089
17 40033126
17 40033150
17 40033157
17 40033243
17 40033282
17 40033358
17 40033369
17 40033453
17 40033499
17 40033574
17 40033616
17 40033721
17 40033724
17 40033783
17 40033958
17 40034043
17 40034160
17 40034226
17 40034256
17 40034653
17 40034777
17 40034928
17 40035171
17 40035188
17 40035642
17 40036599
17 40036647
17 40036651
17 40036917
17 40040764
17 40040819
17 40040971
17 40041219
17 40041729
17 40041799
17 40041876
17 40041924
17 40041948
17 40041959
17 40042079
17 40042092
17 40042105
17 40042120
17 40042153
17 40042628
17 40042633
17 40043130
17 40043142
17 40043155
17 40043158
17 40043287
17 40043607
17 40043664
17 40043929
17 40043943
17 40043958
17 40044096
17 40046040
17 40046049
17 40046085
17 40046200
17 40046253
17 40046286
17 40046315
17 40046439
17 40048146
17 40048217
17 40048368
17 40048621
17 40048686
17 40048745
17 40048786
17 40048855
17 40048867
17 40048889
17 40048920
17 40049008
17 40049298
17 40049477
17 40049602
17 40049880
17 40050412
17 40050413
17 40050590
17 40050724
17 40050725
17 40050951
17 40051122
17 40051135
17 40051536
17 40051643
17 40051774
17 40051891
17 40051990
17 40052009
17 40052019
17 40052127
17 40052139
17 40052206
17 40052264
17 40052419
17 40052540
17 40052549
17 40052564
17 40052749
17 40052790
17 40052818
17 40052825
17 40052863
17 40052924
17 40053138
17 40053310
17 40053412
17 40053899
17 40054044
17 40054138
17 40054201
17 40054484
17 40054951
17 40055127
17 40055630
17 40055838
17 40055998
17 40056254
17 40056494
17 40056586
17 40056633
17 40056735
17 40057893
17 40058085
17 40060385
17 40061655
17 40062174
17 40062300
17 40062522
17 40062745
17 40063927
17 40065531
17 40065695
17 40065755
17 40065756
17 40065770
17 40065810
17 40065851
17 40066138
17 40066205
17 40066372
17 40066611
17 40066612
17 40066794
17 40067600
17 40067604
17 40067655
17 40067694
17 40067699
17 40067738
17 40067785
17 40067799
17 40067801
17 40067892
17 40067929
17 40067957
17 40068135
17 40068222
17 40068226
17 40068266
17 40068370
17 40068421
17 40068827
17 40069176
17 40069197
17 40069238
17 40069249
17 40069259
17 40069287
17 40069312
17 40069339
17 40069411
17 40069457
17 40069568
17 40069635
17 40069652
17 40069725
17 40069769
17 40069902
17 40069966
17 40069977
17 40070008
17 40070010
17 40070062
17 40070229
17 40070330
17 40070429
17 40070583
17 40070625
17 40070703
17 40070761
17 40070796
17 40070968
17 40071030
17 40071223
17 40071494
17 40071570
17 40071625
17 40071765
17 40071813
17 40071825
17 40071883
17 40072004
17 40072281
17 40072368
17 40072392
17 40072562
17 40072636
17 40072912
17 40072989
17 40073012
17 40073066
17 40073084
17 40073115
17 40073132
17 40073466
17 40073486
17 40073569
17 40073744
17 40073747
17 40073781
17 40073793
17 40073994
17 40074125
17 40074373
17 40075611
17 40075793
17 40075796
17 40075823
17 40076480
17 40076570
17 40077029
17 40078805
17 40079178
17 40079749
17 40080108
17 40081018
17 40081270
17 40081359
17 40081589
17 40082813
17 40086582
17 40087341
17 40087732
17 40088261
17 40088606
17 40088764
17 40088936
17 40089080
17 40090617
17 40091287
17 40092589
17 40093270
17 40093581
17 40093666
17 40093783
17 40093914
17 40093954
17 40093967
17 40094044
17 40094080
17 40094446
17 40094493
17 40094633
17 40094843
17 40094844
17 40094876
17 40095168
17 40095176
17 40095240
17 40095298
17 40095506
17 40095612
17 40095633
17 40095742
17 40095818
17 40096085
17 40096138
17 40096298
17 40096441
17 40096610
17 40096881
17 40096888
17 40096899
17 40097047
17 40097194
17 40097265
17 40097496
17 40097524
17 40097608
17 40097824
17 40097890
17 40097953
17 40098120
17 40098720
17 40098872
17 40098904
17 40099013
17 40099040
17 40099050
17 40099098
17 40099458
17 40099489
17 40099625
17 40100327
17 40100625
17 40102641
17 40102759
17 40102884
17 40103142
17 40103376
17 40103484
17 40104055
17 40104122
17 40104255
17 40104902
17 40104978
17 40105333
17 40105758
17 40105930
17 40106387
17 40107525
17 40107563
17 40107594
17 40107705
17 40111019
17 40111179
17 40111317
17 40111341
17 40111387
17 40111501
17 40111544
17 40111637
17 40111656
17 40111768
17 40112009
17 40112031
17 40112076
17 40112086
17 40112577
17 40112616
17 40112641
17 40112685
17 40112806
17 40112827
17 40112892
17 40113164
17 40113559
17 40113609
17 40114271
17 40114278
17 40114887
17 40115011
17 40115952
17 40119186
17 40119321
17 40119474
17 40119591
17 40119702
17 40120644
17 40121582
17 40121716
17 40122207
17 40123520
17 40123681
17 40123709
17 40123808
17 40124181
17 40124204
17 40126865
17 40127184
17 40128108
17 40128307
17 40129093
17 40130271
17 40130275
17 40131836
17 40132206
17 40132297
17 40132337
17 40133366
17 40134260
17 40134268
17 40135348
17 40136293
17 40136476
17 40137401
17 40137720
17 40138416
17 40139066
17 40139092
17 40139093
17 40139147
17 40139216
17 40139357
17 40140078
17 40140734
17 40142463
17 40142802
17 40143992
17 40144531
17 40145937
17 40146875
17 40147078
17 40148127
17 40148398
17 40148636
17 40148899
17 40149820
17 40152116
17 40152365
17 40152495
17 40153237
17 40153525
17 40153529
17 40155185
17 40155965
17 40156449
17 40156719
17 40157121
17 40157583
17 40158068
17 40158637
17 40158779
17 40159831
17 40160095
17 40160489
17 40160729
17 40160808
17 40160967
17 40161239
17 40161270
17 40162628
17 40164220
17 40164963
17 40165054
17 40166281
17 40166286
17 40166521
17 40166879
17 40168853
17 40169392
17 40169440
17 40169555
17 40170179
17 40170315
17 40170568
17 40171825
17 40171841
17 40171936
17 40172417
17 40172739
17 40172859
17 40176801
17 40178995
17 40179969
17 40180086
17 40180156
17 40180231
17 40180373
17 40181243
17 40182392
17 40182663
17 40183172
17 40183173
17 40185392
17 40185419
17 40185746
17 40185799
17 40187083
17 40187944
17 40188186
17 40188792
17 40189341
17 40189687
17 40190024
17 40190109
17 40190418
17 40190998
17 40191541
17 40191590
17 40191621
17 40191928
17 40192330
17 40192745
17 40193099
17 40193300
17 40193301
17 40193727
17 40194307
17 40195342
17 40196077
17 40196161
17 40196524
17 40197308
17 40197965
17 40198982
17 40199323
17 40199399
17 40199597
17 40200815
17 40201221
17 40201766
17 40201786
17 40202002
17 40202418
17 40202814
17 40203872
17 40204474
17 40204707
17 40204874
17 40204927
17 40205037
17 40205419
17 40205525
17 40205611
17 40207713
17 40207784
17 40207934
17 40207994
17 40208210
17 40208290
17 40208501
17 40208784
17 40209031
17 40209138
17 40211666
17 40211811
17 40212037
17 40212243
17 40212534
17 40212733
17 40212825
17 40212860
17 40213088
17 40213516
17 40213738
17 40213795
17 40213809
17 40214016
17 40214076
17 40214213
17 40215095
17 40215234
17 40215346
17 40215639
17 40215787
17 40215795
17 40216122
17 40216185
17 40216567
17 40216645
17 40216651
17 40216978
17 40216985
17 40217491
17 40217519
17 40217756
17 40217964
17 40218089
17 40218632
17 40219144
17 40219220
17 40219265
17 40219306
17 40219368
17 40219636
17 40219788
17 40220407
17 40220448
17 40220543
17 40221022
17 40221078
17 40221287
17 40221570
17 40221975
17 40221982
17 40222006
17 40222015
17 40222286
17 40222312
17 40222500
17 40222787
17 40222843
17 40222983
17 40223106
17 40223802
17 40224479
17 40225034
17 40225272
17 40225346
17 40225368
17 40225369
17 40225711
17 40226314
17 40227451
17 40227887
17 40227927
17 40228085
17 40229303
17 40229826
17 40229989
17 40230273
17 40230321
17 40230440
17 40230762
17 40230926
17 40231187
17 40231844
17 40231994
17 40232350
17 40232415
17 40232606
17 40233205
17 40233524
17 40233683
17 40233785
17 40234265
17 40234299
17 40234356
17 40234361
17 40234363
17 40234724
17 40234992
17 40235066
17 40235114
17 40235143
17 40235224
17 40235270
17 40235485
17 40235486
17 40236546
17 40236582
17 40236655
17 40236905
17 40236938
17 40237106
17 40237528
17 40237561
17 40237587
17 40237905
17 40237914
17 40238287
17 40238550
17 40238778
17 40238907
17 40238938
17 40239018
17 40239058
17 40239060
17 40239223
17 40239248
17 40239308
17 40239442
17 40239563
17 40239598
17 40239602
17 40239679
17 40239791
17 40239809
17 40240034
17 40240053
17 40240094
17 40240341
17 40240384
17 40240566
17 40240605
17 40240814
17 40241210
17 40241233
17 40241351
17 40241422
17 40241450
17 40241568
17 40241622
17 40241983
17 40242067
17 40242116
17 40242124
17 40242254
17 40242314
17 40242386
17 40242440
17 40242450
17 40242625
17 40242647
17 40242826
17 40243193
17 40243207
17 40243238
17 40243345
17 40243555
17 40243729
17 40243836
17 40244076
17 40244289
17 40244450
17 40246253
17 40246399
17 40246720
17 40246725
17 40246746
17 40246749
17 40246926
17 40246982
17 40247096
17 40247351
17 40247352
17 40247357
17 40247479
17 40247573
17 40247574
17 40247831
17 40247845
17 40248108
17 40248266
17 40248357
17 40248381
17 40248469
17 40248580
17 40248781
17 40248879
17 40248929
17 40248930
17 40248992
17 40249092
17 40249426
17 40249570
17 40249762
17 40249824
17 40249855
17 40250045
17 40250054
17 40250155
17 40250362
17 40250373
17 40250419
17 40250453
17 40250474
17 40250479
17 40250496
17 40251937
17 40251957
17 40251961
17 40251962
17 40252013
17 40252071
17 40252106
17 40252131
17 40252156
17 40252169
17 40252184
17 40252206
17 40252227
17 40252366
17 40252375
17 40252376
17 40252418
17 40252420
17 40252435
17 40252501
17 40252641
17 40252643
17 40252716
17 40252741
17 40252746
17 40252833
17 40253678
17 40253997
17 40254029
17 40254201
17 40254325
17 40254368
17 40254474
17 40254565
17 40254601
17 40254746
17 40254773
17 40254865
17 40254963
17 40254970
17 40256754
17 40256760
17 40256941
17 40256942
17 40256946
17 40256974
17 40257067
17 40257117
17 40257124
17 40257171
17 40257175
17 40257342
17 40257718
17 40257765
17 40257800
17 40257869
17 40257926
17 40257931
17 40257945
17 40258118
17 40258141
17 40258210
17 40258215
17 40258247
17 40258261
17 40258270
17 40258485
17 40258659
17 40258757
17 40259009
17 40260090
17 40260265
17 40261109
17 40261333
17 40261334
17 40261597
17 40261711
17 40261735
17 40261876
17 40261942
17 40263442
17 40263456
17 40263710
17 40264558
17 40266158
17 40266832
17 40266853
17 40266863
17 40266977
17 40267126
17 40267236
17 40267245
17 40267267
17 40267315
17 40267317
17 40267348
17 40267960
17 40269474
17 40269664
17 40269752
17 40270126
17 40270220
17 40270228
17 40270236
17 40270330
17 40270430
17 40270432
17 40270455
17 40270458
17 40270466
17 40270499
17 40270514
17 40270548
17 40270608
17 40270636
17 40270654
17 40270660
17 40270691
17 40270724
17 40270742
17 40270819
17 40271054
17 40271067
17 40271094
17 40271246
17 40271327
17 40271398
17 40271462
17 40271491
17 40271492
17 40271532
17 40271570
17 40271694
17 40271700
17 40271737
17 40271836
17 40271964
17 40271994
17 40271995
17 40272024
17 40272080
17 40272083
17 40272085
17 40272086
17 40272137
17 40272152
17 40272566
17 40272585
17 40272662
17 40272854
17 40273467
17 40273865
17 40273875
17 40274003
17 40275125
17 40275140
17 40275524
17 40275644
17 40276416
17 40276534
17 40276627
17 40276811
17 40276850
17 40276938
17 40277033
17 40277034
17 40277100
17 40277135
17 40277163
17 40277405
17 40277645
17 40278353
17 40278656
17 40278852
17 40278857
17 40278901
17 40279026
17 40279063
17 40279067
17 40279092
17 40279119
17 40279123
17 40279130
17 40279142
17 40279197
17 40279234
17 40279263
17 40279274
17 40279293
17 40279317
17 40279428
17 40279623
17 40279645
17 40279718
17 40279763
17 40279821
17 40279824
17 40279875
17 40279919
17 40279956
17 40279957
17 40279977
17 40280058
17 40280059
17 40280061
17 40280207
17 40280259
17 40280283
17 40280288
17 40280301
17 40280331
17 40280345
17 40280346
17 40280375
17 40280376
17 40280397
17 40280432
17 40280438
17 40280487
17 40280519
17 40280536
17 40280585
17 40280599
17 40280617
17 40280684
17 40280712
17 40280764
17 40280919
17 40280936
17 40280948
17 40280989
17 40281318
17 40281338
17 40281340
17 40281351
17 40281394
17 40281431
17 40281436
17 40281674
17 40281686
17 40281832
17 40281952
17 40282200
17 40282291
17 40282357
17 40282892
17 40282894
17 40283080
17 40283170
17 40283172
17 40283192
17 40283275
17 40283391
17 40283528
17 40283570
17 40283632
17 40283633
17 40283637
17 40283764
17 40283802
17 40283804
17 40283841
17 40284244
17 40284422
17 40284792
17 40284844
17 40284865
17 40284879
17 40285045
17 40285165
17 40285217
17 40285287
17 40285419
17 40285493
17 40285498
17 40285505
17 40285511
17 40285582
17 40285815
17 40285831
17 40285894
17 40285938
17 40286007
17 40286097
17 40286179
17 40286401
17 40286465
17 40286485
17 40286509
17 40286521
17 40286663
17 40286693
17 40286812
17 40286868
17 40286890
17 40287092
17 40287304
17 40287425
17 40287748
17 40287817
17 40287876
17 40288131
17 40288242
17 40288278
17 40288301
17 40288371
17 40288471
17 40288663
17 40288686
17 40288742
17 40288813
17 40288824
17 40289037
17 40289139
17 40289150
17 40289357
17 40289358
17 40289393
17 40289427
17 40289433
17 40289680
17 40289826
17 40289853
17 40289892
17 40289969
17 40289995
17 40290115
17 40290427
17 40290535
17 40290616
17 40290695
17 40290726
17 40290843
17 40290986
17 40291190
17 40291219
17 40291388
17 40291396
17 40291478
17 40291486
17 40291653
17 40291828
17 40291835
17 40291972
17 40291992
17 40292698
17 40292825
17 40293243
17 40293389
17 40293423
17 40293474
17 40293512
17 40293565
17 40293575
17 40293725
17 40293813
17 40293861
17 40293897
17 40293919
17 40293925
17 40293987
17 40294011
17 40294036
17 40294180
17 40294341
17 40294369
17 40294459
17 40294493
17 40294502
17 40294631
17 40294724
17 40294778
17 40294924
17 40295166
17 40295193
17 40295415
17 40295462
17 40295472
17 40295482
17 40295498
17 40295524
17 40295526
17 40295648
17 40295716
17 40295865
17 40295939
17 40296326
17 40296327
17 40296374
17 40296387
17 40296449
17 40296515
17 40296595
17 40296608
17 40296624
17 40296656
17 40296795
17 40296919
17 40296933
17 40297015
17 40297031
17 40297327
17 40297762
17 40297763
17 40297778
17 40297823
17 40297828
17 40297901
17 40297979
17 40298117
17 40298188
17 40298196
17 40298267
17 40298402
17 40298437
17 40298513
17 40298549
17 40298563
17 40298651
17 40298653
17 40298707
17 40298737
17 40298763
17 40298791
17 40298845
17 40298999
17 40299033
17 40299151
17 40299161
17 40299242
17 40299255
17 40299260
17 40299294
17 40299343
17 40299577
17 40299771
17 40299999
17 40300027
17 40300090
17 40300121
17 40300626
17 40300747
17 40300748
17 40300894
17 40300916
17 40301081
17 40301107
17 40301147
17 40301178
17 40301560
17 40301840
17 40301927
17 40301935
17 40302075
17 40302519
17 40302643
17 40302745
17 40304235
17 40304431
17 40304491
17 40304609
17 40304852
17 40305188
17 40305516
17 40305616
17 40306615
17 40306729
17 40307163
17 40307390
17 40307708
17 40307987
17 40308100
17 40308608
17 40308683
17 40309133
17 40309224
17 40309550
17 40309595
17 40309765
17 40309783
17 40310058
17 40310059
17 40310063
17 40310128
17 40310319
17 40310606
17 40310724
17 40311326
17 40311410
17 40311435
17 40311452
17 40311558
17 40311848
17 40312302
17 40312387
17 40312531
17 40312580
17 40313424
17 40313592
17 40313677
17 40313689
17 40313702
17 40313911
17 40314066
17 40314069
17 40314470
17 40314686
17 40315079
17 40315095
17 40315203
17 40315412
17 40315717
17 40315727
17 40315776
17 40315987
17 40316021
17 40316235
17 40316631
17 40316901
17 40316904
17 40316925
17 40317046
17 40317053
17 40317090
17 40317181
17 40317310
17 40317342
17 40317456
17 40317579
17 40317633
17 40317806
17 40317829
17 40317867
17 40318045
17 40318075
17 40318275
17 40318294
17 40318425
17 40318605
17 40318821
17 40318823
17 40318850
17 40318966
17 40319044
17 40319388
17 40319711
17 40319867
17 40319954
17 40319964
17 40319966
17 40320078
17 40320192
17 40320914
17 40321010
17 40321086
17 40321230
17 40321362
17 40321372
17 40321573
17 40321638
17 40322159
17 40322308
17 40323287
17 40323626
17 40325158
17 40325313
17 40325372
17 40325662
17 40325737
17 40325793
17 40325810
17 40326177
17 40326280
17 40326507
17 40326998
17 40327088
17 40327173
17 40327249
17 40327443
17 40327668
17 40327720
17 40327933
17 40328367
17 40328414
17 40328415
17 40328483
17 40328574
17 40328639
17 40328647
17 40328739
17 40328772
17 40329031
17 40332019
17 40332150
17 40332511
17 40332572
17 40334281
17 40334502
17 40334811
17 40335332
17 40336249
17 40336273
17 40336600
17 40336716
17 40337232
17 40337244
17 40338474
17 40338995
17 40339226
17 40339265
17 40339362
17 40339444
17 40339500
17 40339606
17 40339972
17 40340455
17 40341500
17 40341628
17 40341629
17 40341710
17 40341754
17 40342774
17 40343899
17 40344156
17 40344263
17 40344310
17 40347118
17 40347421
17 40347538
17 40347611
17 40347869
17 40347895
17 40347957
17 40348641
17 40349877
17 40349921
17 40351000
17 40351431
17 40351458
17 40351825
17 40352077
17 40352588
17 40352891
17 40353267
17 40353283
17 40353342
17 40353516
17 40353651
17 40353794
17 40353814
17 40353818
17 40353900
17 40353902
17 40353938
17 40354003
17 40354010
17 40354011
17 40354071
17 40354857
17 40354914
17 40355103
17 40355109
17 40355271
17 40355345
17 40355397
17 40355420
17 40355445
17 40356537
17 40356639
17 40356643
17 40356752
17 40356767
17 40356788
17 40356827
17 40356835
17 40356899
17 40356911
17 40356943
17 40357068
17 40357096
17 40357174
17 40357177
17 40357246
17 40357334
17 40357358
17 40359774
17 40359838
17 40359860
17 40359870
17 40359883
17 40359925
17 40360032
17 40360072
17 40360127
17 40360196
17 40360273
17 40360303
17 40360516
17 40360533
17 40360537
17 40360577
17 40360599
17 40361011
17 40361106
17 40361185
17 40361443
17 40361596
17 40361724
17 40361782
17 40361840
17 40361948
17 40362003
17 40362025
17 40362159
17 40362260
17 40362411
17 40362518
17 40362607
17 40362633
17 40362652
17 40362693
17 40362708
17 40362781
17 40362788
17 40362815
17 40362821
17 40362843
17 40363214
17 40363260
17 40363303
17 40363322
17 40363470
17 40363494
17 40363593
17 40364108
17 40364183
17 40364275
17 40364410
17 40364487
17 40364693
17 40364960
17 40364983
17 40365003
17 40365160
17 40365228
17 40365373
17 40365562
17 40365669
17 40366094
17 40366198
17 40366218
17 40366270
17 40366526
17 40366542
17 40366607
17 40366819
17 40366820
17 40367060
17 40367498
17 40367520
17 40367742
17 40368003
17 40368040
17 40368089
17 40368306
17 40368325
17 40368361
17 40368498
17 40368599
17 40368637
17 40368707
17 40368794
17 40368828
17 40369045
17 40369093
17 40369911
17 40369996
17 40370074
17 40370667
17 40370744
17 40371817
17 40371885
17 40371968
17 40371987
17 40372009
17 40372052
17 40372095
17 40372339
17 40372827
17 40372828
17 40372918
17 40373045
17 40373177
17 40373180
17 40373186
17 40373239
17 40373260
17 40373446
17 40373543
17 40373724
17 40374161
17 40374184
17 40374589
17 40374661
17 40376651
17 40376699
17 40376949
17 40377047
17 40377200
17 40377206
17 40377248
17 40377748
17 40377973
17 40378087
17 40378164
17 40378268
17 40378362
17 40378800
17 40378925
17 40379123
17 40379228
17 40379921
17 40380108
17 40380233
17 40380415
17 40380755
17 40380756
17 40382356
17 40382371
17 40382840
17 40383039
17 40383072
17 40383556
17 40384015
17 40384068
17 40384184
17 40384380
17 40384841
17 40384866
17 40384898
17 40384915
17 40385055
17 40385058
17 40385061
17 40385215
17 40385261
17 40385413
17 40385502
17 40385623
17 40385660
17 40385706
17 40385731
17 40385769
17 40386347
17 40386408
17 40387906
17 40388545
17 40388838
17 40388940
17 40388983
17 40388994
17 40389225
17 40389283
17 40389447
17 40389610
17 40389643
17 40389660
17 40390356
17 40390579
17 40390852
17 40391027
17 40391116
17 40391331
17 40392305
17 40392433
17 40392877
17 40392955
17 40393859
17 40394048
17 40394336
17 40394521
17 40395436
17 40395726
17 40395742
17 40395844
17 40395848
17 40395931
17 40395954
17 40395968
17 40395985
17 40396042
17 40396090
17 40396137
17 40396198
17 40396199
17 40396420
17 40396525
17 40396651
17 40396849
17 40396887
17 40396940
17 40396954
17 40397047
17 40397136
17 40397239
17 40397242
17 40397257
17 40397267
17 40397345
17 40397487
17 40397514
17 40397559
17 40397678
17 40397705
17 40397716
17 40397873
17 40397876
17 40397904
17 40397913
17 40397970
17 40398169
17 40398218
17 40398228
17 40398477
17 40398534
17 40398790
17 40398791
17 40398901
17 40399019
17 40399024
17 40399033
17 40399125
17 40399152
17 40399198
17 40399206
17 40399288
17 40399300
17 40399333
17 40399335
17 40399449
17 40399552
17 40399558
17 40399573
17 40399896
17 40400189
17 40400264
17 40400298
17 40400313
17 40400523
17 40400597
17 40400616
17 40400647
17 40400749
17 40400787
17 40400852
17 40400854
17 40401724
17 40401752
17 40402214
17 40402281
17 40402297
17 40402428
17 40402443
17 40402501
17 40402682
17 40402764
17 40402861
17 40403011
17 40403023
17 40403026
17 40403038
17 40403091
17 40403236
17 40403422
17 40404007
17 40404021
17 40404043
17 40404201
17 40404534
17 40404704
17 40404908
17 40404972
17 40405165
17 40405439
17 40405515
17 40405550
17 40405653
17 40405677
17 40405769
17 40405772
17 40405773
17 40405929
17 40406146
17 40406165
17 40406281
17 40406504
17 40406661
17 40406742
17 40406800
17 40406937
17 40406953
17 40406973
17 40406996
17 40407060
17 40407069
17 40407083
17 40407166
17 40407177
17 40407187
17 40407252
17 40407292
17 40407302
17 40407316
17 40407317
17 40407337
17 40407620
17 40407628
17 40407642
17 40407672
17 40407676
17 40407717
17 40407969
17 40407972
17 40407980
17 40407991
17 40408008
17 40408016
17 40408053
17 40408551
17 40408673
17 40408733
17 40408825
17 40408887
17 40408920
17 40409118
17 40409157
17 40409323
17 40409495
17 40409499
17 40409544
17 40409594
17 40409710
17 40410061
17 40410088
17 40410311
17 40410399
17 40410581
17 40411088
17 40411293
17 40411491
17 40411528
17 40411542
17 40411780
17 40411795
17 40411796
17 40412075
17 40412103
17 40412116
17 40412164
17 40412227
17 40412541
17 40412727
17 40412862
17 40412903
17 40412927
17 40413547
17 40413604
17 40413656
17 40413879
17 40413925
17 40413955
17 40414010
17 40414029
17 40414192
17 40414231
17 40414349
17 40414444
17 40414508
17 40414562
17 40414609
17 40415096
17 40415296
17 40415538
17 40415577
17 40415631
17 40415641
17 40415915
17 40415925
17 40415970
17 40415980
17 40416153
17 40416161
17 40416278
17 40416328
17 40416339
17 40416356
17 40417071
17 40417326
17 40417570
17 40418095
17 40419028
17 40419733
17 40419758
17 40420497
17 40420574
17 40420884
17 40420965
17 40421004
17 40421006
17 40421548
17 40421583
17 40421595
17 40421975
17 40422327
17 40422359
17 40423302
17 40423771
17 40423840
17 40424111
17 40424418
17 40424471
17 40424531
17 40424543
17 40424750
17 40425074
17 40425630
17 40427340
17 40427475
17 40427796
17 40428007
17 40428095
17 40429325
17 40431295
17 40431434
17 40431567
17 40431713
17 40431776
17 40431959
17 40432052
17 40432292
17 40432885
17 40433795
17 40434021
17 40435038
17 40435328
17 40436493
17 40437005
17 40437303
17 40437540
17 40438583
17 40438694
17 40438811
17 40438871
17 40439333
17 40439659
17 40440241
17 40440251
17 40440488
17 40440607
17 40440658
17 40440894
17 40441730
17 40442258
17 40442389
17 40442655
17 40443465
17 40443866
17 40444014
17 40444150
17 40444151
17 40444223
17 40444614
17 40446813
17 40449654
17 40449801
17 40449892
17 40450001
17 40450864
17 40451416
17 40451435
17 40451519
17 40451544
17 40451611
17 40451647
17 40451681
17 40451715
17 40451951
17 40452034
17 40452078
17 40452186
17 40452408
17 40452418
17 40452481
17 40452762
17 40452773
17 40452863
17 40452914
17 40452958
17 40452964
17 40453002
17 40453114
17 40453374
17 40453424
17 40453462
17 40453719
17 40453790
17 40453805
17 40453852
17 40453901
17 40454056
17 40454123
17 40454158
17 40454178
17 40454195
17 40454248
17 40454299
17 40454472
17 40454627
17 40454630
17 40454696
17 40455128
17 40455242
17 40455297
17 40455307
17 40455352
17 40455380
17 40455392
17 40455460
17 40455466
17 40455480
17 40455513
17 40455521
17 40455526
17 40455532
17 40455624
17 40455684
17 40455763
17 40455805
17 40455821
17 40456211
17 40456221
17 40456234
17 40456336
17 40456441
17 40456476
17 40456586
17 40456589
17 40456654
17 40456661
17 40456705
17 40456799
17 40456809
17 40456955
17 40457072
17 40457116
17 40457165
17 40457227
17 40457318
17 40457702
17 40457740
17 40457741
17 40457789
17 40457797
17 40457837
17 40458430
17 40458677
17 40458729
17 40459153
17 40459339
17 40459474
17 40459513
17 40459561
17 40459579
17 40459607
17 40459863
17 40459995
17 40460046
17 40460155
17 40460157
17 40460158
17 40460162
17 40460164
17 40460201
17 40460209
17 40460243
17 40460252
17 40460318
17 40460415
17 40460423
17 40460427
17 40460570
17 40460576
17 40460601
17 40460640
17 40460688
17 40460762
17 40460805
17 40460825
17 40460831
17 40460838
17 40460863
17 40460899
17 40460907
17 40460910
17 40461144
17 40461149
17 40461211
17 40461242
17 40461338
17 40461432
17 40461433
17 40461595
17 40461602
17 40461787
17 40461815
17 40461847
17 40461960
17 40462005
17 40462093
17 40462428
17 40462465
17 40462514
17 40462825
17 40462829
17 40462863
17 40463406
17 40463427
17 40463930
17 40463974
17 40464119
17 40464230
17 40464404
17 40464557
17 40464561
17 40464719
17 40464787
17 40464803
17 40464895
17 40464937
17 40464982
17 40465018
17 40465080
17 40465303
17 40465349
17 40465372
17 40465430
17 40465467
17 40465543
17 40465574
17 40465679
17 40465786
17 40466278
17 40466569
17 40466669
17 40466753
17 40466834
17 40466853
17 40466889
17 40466916
17 40467019
17 40467032
17 40467225
17 40467227
17 40467281
17 40467335
17 40467506
17 40467507
17 40467528
17 40467731
17 40468097
17 40468206
17 40468207
17 40468723
17 40468802
17 40468943
17 40469026
17 40469167
17 40469170
17 40469203
17 40469323
17 40469325
17 40469998
17 40470012
17 40470084
17 40470088
17 40470124
17 40471035
17 40471502
17 40471830
17 40472061
17 40472441
17 40472560
17 40472570
17 40473047
17 40473448
17 40473457
17 40473573
17 40474132
17 40474248
17 40474312
17 40474504
17 40474665
17 40474898
17 40475195
17 40475253
17 40475255
17 40475436
17 40475533
17 40475780
17 40475810
17 40476788
17 40476816
17 40477081
17 40477140
17 40477162
17 40477411
17 40477738
17 40477748
17 40477781
17 40477818
17 40478574
17 40478698
17 40478776
17 40478985
17 40478994
17 40479272
17 40479322
17 40480319
17 40480899
17 40481059
17 40481290
17 40481320
17 40481364
17 40481373
17 40481479
17 40481596
17 40481633
17 40481672
17 40481688
17 40481704
17 40481727
17 40482148
17 40482184
17 40482199
17 40482265
17 40482387
17 40484040
17 40484541
17 40484703
17 40484813
17 40484828
17 40484903
17 40485050
17 40485055
17 40485175
17 40485188
17 40485519
17 40485520
17 40485563
17 40485570
17 40485595
17 40485608
17 40485610
17 40485643
17 40485981
17 40486023
17 40486055
17 40486109
17 40486166
17 40486599
17 40486601
17 40486668
17 40486784
17 40486881
17 40487001
17 40487025
17 40487077
17 40487081
17 40487097
17 40487164
17 40487168
17 40487289
17 40487322
17 40487382
17 40487437
17 40487532
17 40487533
17 40487542
17 40487570
17 40487612
17 40487672
17 40487703
17 40487742
17 40487752
17 40487757
17 40487767
17 40487842
17 40487933
17 40487940
17 40488036
17 40488073
17 40488087
17 40488114
17 40488151
17 40488173
17 40488238
17 40488249
17 40488265
17 40488270
17 40488303
17 40488510
17 40488759
17 40488830
17 40488868
17 40488932
17 40488933
17 40488954
17 40488958
17 40488960
17 40489162
17 40489163
17 40489370
17 40489483
17 40489642
17 40489714
17 40491115
17 40491721
17 40491778
17 40491780
17 40491860
17 40491899
17 40491940
17 40492039
17 40492325
17 40493179
17 40493294
17 40493329
17 40493382
17 40493400
17 40493411
17 40493424
17 40493673
17 40493683
17 40493692
17 40493698
17 40493713
17 40493835
17 40493894
17 40493916
17 40494241
17 40494244
17 40496850
17 40497529
17 40497702
17 40498160
17 40500454
17 40500503
17 40500534
17 40500621
17 40500885
17 40501130
17 40503505
17 40503520
17 40503686
17 40503743
17 40503774
17 40503811
17 40503898
17 40503919
17 40503940
17 40503955
17 40503976
17 40504037
17 40504080
17 40504121
17 40504191
17 40504254
17 40504383
17 40504384
17 40504430
17 40504504
17 40504528
17 40504584
17 40504660
17 40504670
17 40506293
17 40506483
17 40506490
17 40506504
17 40506557
17 40506606
17 40507009
17 40507464
17 40507537
17 40507570
17 40507592
17 40507626
17 40507628
17 40507679
17 40507699
17 40507752
17 40507858
17 40508009
17 40508071
17 40508073
17 40508089
17 40508105
17 40508321
17 40508751
17 40508913
17 40508937
17 40508947
17 40508964
17 40509036
17 40509131
17 40509211
17 40509246
17 40509251
17 40509282
17 40510733
17 40510744
17 40511135
17 40511209
17 40511248
17 40511283
17 40511316
17 40511401
17 40511438
17 40511461
17 40511497
17 40511574
17 40511622
17 40511725
17 40511785
17 40511811
17 40511823
17 40511836
17 40511867
17 40512301
17 40512346
17 40512412
17 40512463
17 40512467
17 40512550
17 40512643
17 40512949
17 40512987
17 40513020
17 40513029
17 40513111
17 40514272
17 40514285
17 40514329
17 40514345
17 40514346
17 40514351
17 40514362
17 40514420
17 40514455
17 40514466
17 40514480
17 40514507
17 40514521
17 40514598
17 40514622
17 40514700
17 40514712
17 40514719
17 40514759
17 40514809
17 40514846
17 40514883
17 40515037
17 40515067
17 40515073
17 40515127
17 40515131
17 40515246
17 40515247
17 40515271
17 40515320
17 40516385
17 40516465
17 40516560
17 40516562
17 40516654
17 40516708
17 40516716
17 40516791
17 40517023
17 40517094
17 40517105
17 40517249
17 40517266
17 40517277
17 40517392
17 40517400
17 40517464
17 40517580
17 40517679
17 40517726
17 40517817
17 40517929
17 40517970
17 40518019
17 40518108
17 40518141
17 40518239
17 40518252
17 40518287
17 40518319
17 40518323
17 40518664
17 40518753
17 40519028
17 40522608
17 40522609
17 40522808
17 40522809
17 40523105
17 40523106
17 40523143
17 40523144
17 40523158
17 40523168
17 40523266
17 40523302
17 40523416
17 40523572
17 40523670
17 40523864
17 40523934
17 40523956
17 40523959
17 40524105
17 40524212
17 40524344
17 40524426
17 40524441
17 40524520
17 40524541
17 40524545
17 40524769
17 40524799
17 40525037
17 40525258
17 40525259
17 40525328
17 40525438
17 40525516
17 40525562
17 40525567
17 40525611
17 40525641
17 40525658
17 40525730
17 40525753
17 40525887
17 40525889
17 40525905
17 40525928
17 40525947
17 40525971
17 40525978
17 40525999
17 40526001
17 40526005
17 40526009
17 40526051
17 40526052
17 40526072
17 40526106
17 40526117
17 40526163
17 40526221
17 40526225
17 40526236
17 40526261
17 40526269
17 40526275
17 40526296
17 40526298
17 40526330
17 40526334
17 40526361
17 40526366
17 40526371
17 40526552
17 40526595
17 40526696
17 40526763
17 40527150
17 40527258
17 40527351
17 40527368
17 40527369
17 40527393
17 40527412
17 40527418
17 40527469
17 40527773
17 40528257
17 40528272
17 40528307
17 40528330
17 40528338
17 40528400
17 40528404
17 40528416
17 40528488
17 40528491
17 40528494
17 40528499
17 40528500
17 40528502
17 40528521
17 40528612
17 40528620
17 40528653
17 40528655
17 40528665
17 40528711
17 40528713
17 40529079
17 40529092
17 40529093
17 40529099
17 40529108
17 40529235
17 40529261
17 40529296
17 40529496
17 40529503
17 40529544
17 40529555
17 40529617
17 40529667
17 40529669
17 40529671
17 40529704
17 40529741
17 40529744
17 40529783
17 40529814
17 40529981
17 40530070
17 40530175
17 40530188
17 40530233
17 40531684
17 40531849
17 40531928
17 40531952
17 40531982
17 40531999
17 40533674
17 40533712
17 40533875
17 40533938
17 40533943
17 40534015
17 40534139
17 40534489
17 40534517
17 40534526
17 40534686
17 40534927
17 40534953
17 40534973
17 40534987
17 40534988
17 40535119
17 40535123
17 40535147
17 40535181
17 40535182
17 40535193
17 40535204
17 40535239
17 40535243
17 40535253
17 40535276
17 40535278
17 40535295
17 40535338
17 40535361
17 40535433
17 40535453
17 40535461
17 40535489
17 40535563
17 40535606
17 40535649
17 40535718
17 40535777
17 40535788
17 40535869
17 40535949
17 40535958
17 40535983
17 40536444
17 40536449
17 40536513
17 40536652
17 40536710
17 40536804
17 40536809
17 40536837
17 40536903
17 40538561
17 40538637
17 40542380
17 40542407
17 40542431
17 40542454
17 40542457
17 40542478
17 40542490
17 40542516
17 40542517
17 40542522
17 40542600
17 40542603
17 40542652
17 40542784
17 40542788
17 40542792
17 40542808
17 40542828
17 40542878
17 40542933
17 40543325
17 40543379
17 40543429
17 40543445
17 40543859
17 40544314
17 40544332
17 40544469
17 40544545
17 40544585
17 40544913
17 40545001
17 40545471
17 40547527
17 40547648
17 40547744
17 40547746
17 40547753
17 40547805
17 40547819
17 40547875
17 40547919
17 40547936
17 40547968
17 40548135
17 40548142
17 40548327
17 40548507
17 40548514
17 40548518
17 40548778
17 40548814
17 40549081
17 40549103
17 40549146
17 40549242
17 40549258
17 40549271
17 40549324
17 40549473
17 40549519
17 40549544
17 40549602
17 40549629
17 40549706
17 40549718
17 40549925
17 40550033
17 40550067
17 40550273
17 40550297
17 40550682
17 40550784
17 40550785
17 40550836
17 40550881
17 40550890
17 40550965
17 40551002
17 40551060
17 40551275
17 40551448
17 40551501
17 40551643
17 40551705
17 40551778
17 40551805
17 40551845
17 40551888
17 40551986
17 40552015
17 40552017
17 40552072
17 40552097
17 40552161
17 40552167
17 40552193
17 40552196
17 40552256
17 40552279
17 40552415
17 40552469
17 40552492
17 40552567
17 40552600
17 40552736
17 40552784
17 40552791
17 40552795
17 40552920
17 40552978
17 40553428
17 40553451
17 40553520
17 40553563
17 40553832
17 40553840
17 40554064
17 40554359
17 40554474
17 40554634
17 40554764
17 40555250
17 40555803
17 40555910
17 40555990
17 40556442
17 40556469
17 40557360
17 40557465
17 40557500
17 40557650
17 40557775
17 40557794
17 40557848
17 40558039
17 40558373
17 40558643
17 40558762
17 40558883
17 40558897
17 40559385
17 40559651
17 40559677
17 40559838
17 40559844
17 40560032
17 40560150
17 40560353
17 40560364
17 40560367
17 40560403
17 40560464
17 40560487
17 40560545
17 40560594
17 40560653
17 40560659
17 40560675
17 40560762
17 40560805
17 40560808
17 40560903
17 40560936
17 40560963
17 40561059
17 40561157
17 40561173
17 40561177
17 40561270
17 40561291
17 40562975
17 40563043
17 40563062
17 40563074
17 40563105
17 40563106
17 40563184
17 40563243
17 40563360
17 40563388
17 40563438
17 40563444
17 40563623
17 40563656
17 40563673
17 40563731
17 40563789
17 40563794
17 40563860
17 40563875
17 40563905
17 40563906
17 40563911
17 40563916
17 40563942
17 40564098
17 40564107
17 40564125
17 40564172
17 40564184
17 40564193
17 40564201
17 40565065
17 40565074
17 40565075
17 40565092
17 40565121
17 40565168
17 40565191
17 40565450
17 40565596
17 40565645
17 40565659
17 40565671
17 40565703
17 40565714
17 40565758
17 40565779
17 40565808
17 40565938
17 40565949
17 40565967
17 40566003
17 40566035
17 40566399
17 40566405
17 40566425
17 40566493
17 40566510
17 40566514
17 40566557
17 40566559
17 40566563
17 40566568
17 40566569
17 40566571
17 40566593
17 40566622
17 40566634
17 40566690
17 40566716
17 40566724
17 40566725
17 40566755
17 40566773
17 40566787
17 40566936
17 40566940
17 40566946
17 40566954
17 40566975
17 40567125
17 40567137
17 40567509
17 40567574
17 40567577
17 40567645
17 40567648
17 40567703
17 40567779
17 40567849
17 40567937
17 40568242
17 40568306
17 40568326
17 40568539
17 40568559
17 40568572
17 40568574
17 40568596
17 40568637
17 40568642
17 40568644
17 40568838
17 40568839
17 40568843
17 40569078
17 40569100
17 40569116
17 40569154
17 40569164
17 40569197
17 40569202
17 40569223
17 40569232
17 40569233
17 40569505
17 40569597
17 40569625
17 40569671
17 40569673
17 40569674
17 40569692
17 40569773
17 40569857
17 40569902
17 40569905
17 40569926
17 40570002
17 40570005
17 40570019
17 40570077
17 40570080
17 40570186
17 40570215
17 40570250
17 40570407
17 40570434
17 40570470
17 40570616
17 40570653
17 40570656
17 40570674
17 40570806
17 40570821
17 40570837
17 40570862
17 40570873
17 40570891
17 40570896
17 40570929
17 40570951
17 40571023
17 40571139
17 40571187
17 40571212
17 40571226
17 40571263
17 40571269
17 40571270
17 40571290
17 40571297
17 40571352
17 40571354
17 40571428
17 40571433
17 40571480
17 40571482
17 40571784
17 40571795
17 40571837
17 40571914
17 40573437
17 40573449
17 40573450
17 40573455
17 40573533
17 40573689
17 40573754
17 40574153
17 40574167
17 40574184
17 40574216
17 40574366
17 40574371
17 40574397
17 40574445
17 40574601
17 40574727
17 40574866
17 40575001
17 40575048
17 40575055
17 40575081
17 40575096
17 40575162
17 40575200
17 40575300
17 40575364
17 40575423
17 40575487
17 40575558
17 40575626
17 40575643
17 40575738
17 40575838
17 40575907
17 40575943
17 40576008
17 40576170
17 40576424
17 40576425
17 40576479
17 40576635
17 40576699
17 40576726
17 40576727
17 40576750
17 40576869
17 40576872
17 40576886
17 40576937
17 40576981
17 40577005
17 40577009
17 40577149
17 40577183
17 40577335
17 40577517
17 40577540
17 40577570
17 40577584
17 40577819
17 40577954
17 40578131
17 40578175
17 40578293
17 40578298
17 40578384
17 40578460
17 40578522
17 40578933
17 40579024
17 40579286
17 40579298
17 40579476
17 40579750
17 40579827
17 40579939
17 40579968
17 40580083
17 40580141
17 40580207
17 40580353
17 40580366
17 40580456
17 40580874
17 40580887
17 40580991
17 40581022
17 40581032
17 40581223
17 40581237
17 40581239
17 40581345
17 40581485
17 40581630
17 40583719
17 40583793
17 40583827
17 40583843
17 40583873
17 40583999
17 40584034
17 40584051
17 40584063
17 40584084
17 40584100
17 40584107
17 40584116
17 40584155
17 40584414
17 40584434
17 40584439
17 40584620
17 40584634
17 40584693
17 40584725
17 40584832
17 40584839
17 40584852
17 40584921
17 40584987
17 40585020
17 40585091
17 40585151
17 40585212
17 40585216
17 40585259
17 40585293
17 40585304
17 40585541
17 40585588
17 40585622
17 40585750
17 40585784
17 40585800
17 40585878
17 40586023
17 40586126
17 40586136
17 40586156
17 40586419
17 40587248
17 40587304
17 40587960
17 40588005
17 40588051
17 40588071
17 40588081
17 40588182
17 40588196
17 40588198
17 40588225
17 40588226
17 40588291
17 40588330
17 40588340
17 40588384
17 40588501
17 40588511
17 40588684
17 40589138
17 40589228
17 40589268
17 40589292
17 40589508
17 40589515
17 40589556
17 40589564
17 40589603
17 40589679
17 40589928
17 40590034
17 40590184
17 40590197
17 40590323
17 40590350
17 40590385
17 40590386
17 40590423
17 40590589
17 40590720
17 40590894
17 40590944
17 40590979
17 40591004
17 40591075
17 40591257
17 40591371
17 40591437
17 40591994
17 40592822
17 40593116
17 40593843
17 40593890
17 40593918
17 40593944
17 40593968
17 40593995
17 40594036
17 40594049
17 40594175
17 40594221
17 40594284
17 40594305
17 40594322
17 40594498
17 40594535
17 40596270
17 40596423
17 40596433
17 40596472
17 40596493
17 40596515
17 40596542
17 40596561
17 40596570
17 40596588
17 40596616
17 40596632
17 40596641
17 40596681
17 40596930
17 40596989
17 40597210
17 40597221
17 40597246
17 40597273
17 40597293
17 40597353
17 40597501
17 40597524
17 40597540
17 40597547
17 40597671
17 40597842
17 40598031
17 40598064
17 40598076
17 40598161
17 40598274
17 40598579
17 40598607
17 40598719
17 40598763
17 40598819
17 40598860
17 40599053
17 40599114
17 40599159
17 40599190
17 40599240
17 40599282
17 40599322
17 40599325
17 40599473
17 40599488
17 40599506
17 40599514
17 40599617
17 40599660
17 40599714
17 40599738
17 40599812
17 40599822
17 40599844
17 40599962
17 40600033
17 40600050
17 40600071
17 40600133
17 40600180
17 40600186
17 40600333
17 40600443
17 40600484
17 40600527
17 40600630
17 40600651
17 40600708
17 40600709
17 40600815
17 40600828
17 40600837
17 40601023
17 40601156
17 40601280
17 40601571
17 40601625
17 40601744
17 40601970
17 40601988
17 40601989
17 40602012
17 40602030
17 40602403
17 40602483
17 40602612
17 40602666
17 40603005
17 40603063
17 40603148
17 40603333
17 40603688
17 40604074
17 40604505
17 40604720
17 40605040
17 40605384
17 40605558
17 40605684
17 40605980
17 40606216
17 40607329
17 40607718
17 40607798
17 40608717
17 40609008
17 40609048
17 40609796
17 40609915
17 40610035
17 40610319
17 40610357
17 40610359
17 40610442
17 40610484
17 40610661
17 40611103
17 40611382
17 40611445
17 40611638
17 40611661
17 40611702
17 40611754
17 40611755
17 40612211
17 40612350
17 40612377
17 40612672
17 40612674
17 40612740
17 40612891
17 40612913
17 40613407
17 40614199
17 40614288
17 40614770
17 40614835
17 40614836
17 40614840
17 40615253
17 40615464
17 40615513
17 40615549
17 40615583
17 40615591
17 40615597
17 40615632
17 40615989
17 40615992
17 40618024
17 40618069
17 40618078
17 40618108
17 40618211
17 40618260
17 40618285
17 40618311
17 40618330
17 40618335
17 40618534
17 40618658
17 40618670
17 40618707
17 40618708
17 40618767
17 40618792
17 40618881
17 40618936
17 40618952
17 40618956
17 40618958
17 40619109
17 40619126
17 40619159
17 40619357
17 40619368
17 40619578
17 40619581
17 40619804
17 40619924
17 40620024
17 40620279
17 40620545
17 40620657
17 40621465
17 40621471
17 40621653
17 40621705
17 40621947
17 40622076
17 40622104
17 40622290
17 40623169
17 40623319
17 40623371
17 40624063
17 40624110
17 40625943
17 40626131
17 40626276
17 40626580
17 40626711
17 40626729
17 40626920
17 40627011
17 40628259
17 40630737
17 40632307
17 40633168
17 40633517
17 40633894
17 40634078
17 40634368
17 40634662
17 40637411
17 40637815
17 40638264
17 40638634
17 40640482
17 40641365
17 40641742
17 40641940
17 40644203
17 40645781
17 40645977
17 40646495
17 40646969
17 40647457
17 40647458
17 40647503
17 40647562
17 40647940
17 40649015
17 40649055
17 40649405
17 40650492
17 40650554
17 40650581
17 40650713
17 40650796
17 40650837
17 40651065
17 40651673
17 40651684
17 40651758
17 40652005
17 40652075
17 40652756
17 40652812
17 40652890
17 40652894
17 40653064
17 40653656
17 40653664
17 40653680
17 40653698
17 40653783
17 40655371
17 40655427
17 40655473
17 40655573
17 40656102
17 40656282
17 40656326
17 40656335
17 40656526
17 40656655
17 40656781
17 40656817
17 40656845
17 40657197
17 40657204
17 40657216
17 40657228
17 40657269
17 40657372
17 40657438
17 40657688
17 40657837
17 40657852
17 40658222
17 40658252
17 40658253
17 40658593
17 40658690
17 40658986
17 40659176
17 40659367
17 40659469
17 40659529
17 40659638
17 40659664
17 40659853
17 40662312
17 40662324
17 40662459
17 40662470
17 40662568
17 40662572
17 40662997
17 40663085
17 40663238
17 40664147
17 40664157
17 40664287
17 40664303
17 40664445
17 40664481
17 40664495
17 40664601
17 40664627
17 40664887
17 40664914
17 40664979
17 40664981
17 40664999
17 40665237
17 40665463
17 40665471
17 40665519
17 40665548
17 40665748
17 40666052
17 40666480
17 40666493
17 40666537
17 40666875
17 40666917
17 40666920
17 40666954
17 40667018
17 40667195
17 40667280
17 40667701
17 40667773
17 40667784
17 40667834
17 40667865
17 40667869
17 40667993
17 40668083
17 40668246
17 40668376
17 40668425
17 40668442
17 40668446
17 40668481
17 40668486
17 40668495
17 40668532
17 40668535
17 40668565
17 40668624
17 40669259
17 40669476
17 40669623
17 40669625
17 40669783
17 40669784
17 40670390
17 40670422
17 40671367
17 40671457
17 40672212
17 40672500
17 40672926
17 40672941
17 40673298
17 40673332
17 40673450
17 40675161
17 40675415
17 40675512
17 40676741
17 40677106
17 40677437
17 40677648
17 40678574
17 40679637
17 40680099
17 40681735
17 40682912
17 40683295
17 40683887
17 40684406
17 40684658
17 40684684
17 40684720
17 40685027
17 40685045
17 40685081
17 40685083
17 40685139
17 40685614
17 40686347
17 40686440
17 40686542
17 40686605
17 40686653
17 40686753
17 40687092
17 40687109
17 40687130
17 40687202
17 40687418
17 40687424
17 40687514
17 40687701
17 40687715
17 40687748
17 40687796
17 40687809
17 40687810
17 40687918
17 40687940
17 40687951
17 40688082
17 40688158
17 40688204
17 40688413
17 40688464
17 40688473
17 40688481
17 40688487
17 40688516
17 40688538
17 40688551
17 40688553
17 40688575
17 40688659
17 40688660
17 40688821
17 40688879
17 40688890
17 40688977
17 40688981
17 40689013
17 40689031
17 40689071
17 40689143
17 40689228
17 40689793
17 40689794
17 40689920
17 40689928
17 40689942
17 40689952
17 40690567
17 40690568
17 40690613
17 40690651
17 40690652
17 40690674
17 40690712
17 40690815
17 40690901
17 40691044
17 40691073
17 40691176
17 40691231
17 40691524
17 40691583
17 40691632
17 40691741
17 40691755
17 40691772
17 40691785
17 40691822
17 40691994
17 40692049
17 40692094
17 40692288
17 40692439
17 40692634
17 40693133
17 40694211
17 40694273
17 40694485
17 40694702
17 40694729
17 40694784
17 40694804
17 40694947
17 40695226
17 40695262
17 40695353
17 40695471
17 40695483
17 40695848
17 40695921
17 40695935
17 40697594
17 40697965
17 40698124
17 40700237
17 40700670
17 40701551
17 40701987
17 40702644
17 40702661
17 40702874
17 40703252
17 40703427
17 40703527
17 40703552
17 40703572
17 40703690
17 40703852
17 40703906
17 40703928
17 40704019
17 40704171
17 40704258
17 40704330
17 40704525
17 40704568
17 40704583
17 40704979
17 40705005
17 40705112
17 40705117
17 40705150
17 40705242
17 40705303
17 40705431
17 40705653
17 40705705
17 40705708
17 40705893
17 40705907
17 40706345
17 40706442
17 40707447
17 40707681
17 40708243
17 40708257
17 40708344
17 40708444
17 40708646
17 40708661
17 40708869
17 40709160
17 40709342
17 40709379
17 40709613
17 40709659
17 40709669
17 40709888
17 40709906
17 40709952
17 40710320
17 40710326
17 40710336
17 40710338
17 40710433
17 40711847
17 40711930
17 40712155
17 40712157
17 40712162
17 40712320
17 40712335
17 40712385
17 40712399
17 40712473
17 40712475
17 40712964
17 40713352
17 40713465
17 40713613
17 40713628
17 40713780
17 40714011
17 40714092
17 40714118
17 40714165
17 40714226
17 40714502
17 40714506
17 40714797
17 40715230
17 40715235
17 40715328
17 40715728
17 40715827
17 40715983
17 40716052
17 40716236
17 40716423
17 40716664
17 40717047
17 40717142
17 40717451
17 40717596
17 40717709
17 40717763
17 40717817
17 40717850
17 40718297
17 40718307
17 40718318
17 40718346
17 40718379
17 40718392
17 40718402
17 40718405
17 40718409
17 40718417
17 40718493
17 40718679
17 40718687
17 40718729
17 40719343
17 40719755
17 40719880
17 40719930
17 40720415
17 40720454
17 40720764
17 40720765
17 40720851
17 40720891
17 40720926
17 40721267
17 40721385
17 40721395
17 40721433
17 40721674
17 40721921
17 40722004
17 40722174
17 40722216
17 40722937
17 40723175
17 40723232
17 40723312
17 40723369
17 40723422
17 40723654
17 40723703
17 40723717
17 40723801
17 40723946
17 40723979
17 40724026
17 40724048
17 40724082
17 40724116
17 40724166
17 40724254
17 40724325
17 40724467
17 40724561
17 40724957
17 40725040
17 40725108
17 40725215
17 40725447
17 40725464
17 40725548
17 40726063
17 40726109
17 40726182
17 40726205
17 40726445
17 40726501
17 40726516
17 40726721
17 40726758
17 40726805
17 40726823
17 40727260
17 40727432
17 40727943
17 40728120
17 40728134
17 40728280
17 40729162
17 40729527
17 40730356
17 40730394
17 40730578
17 40730734
17 40731219
17 40733388
17 40733862
17 40733882
17 40734698
17 40735815
17 40736768
17 40737176
17 40737286
17 40737291
17 40737442
17 40737458
17 40737516
17 40737586
17 40737747
17 40737890
17 40737896
17 40737954
17 40737971
17 40737985
17 40738059
17 40738088
17 40738255
17 40738269
17 40738501
17 40738546
17 40738549
17 40738550
17 40739015
17 40739016
17 40739021
17 40739034
17 40739041
17 40739070
17 40739089
17 40739109
17 40739116
17 40739178
17 40739789
17 40739995
17 40741626
17 40741988
17 40742046
17 40742056
17 40742524
17 40742592
17 40742658
17 40742695
17 40742857
17 40742953
17 40743168
17 40743331
17 40743508
17 40743534
17 40743645
17 40743879
17 40743883
17 40743957
17 40744037
17 40744230
17 40744242
17 40744316
17 40744414
17 40744493
17 40744523
17 40744547
17 40744578
17 40745409
17 40745576
17 40746385
17 40747193
17 40747219
17 40748613
17 40748925
17 40748948
17 40749282
17 40749699
17 40750663
17 40750697
17 40751283
17 40751505
17 40751712
17 40751943
17 40752046
17 40752146
17 40752173
17 40752248
17 40752267
17 40752323
17 40752364
17 40752367
17 40752416
17 40752774
17 40752821
17 40752824
17 40752889
17 40752954
17 40752981
17 40753214
17 40753425
17 40753581
17 40753605
17 40754011
17 40754105
17 40755283
17 40755623
17 40755670
17 40755907
17 40756118
17 40756584
17 40756704
17 40756818
17 40763617
17 40763916
17 40764335
17 40764483
17 40765380
17 40765382
17 40765407
17 40765681
17 40766070
17 40766537
17 40766551
17 40766711
17 40766832
17 40766834
17 40767002
17 40767049
17 40767056
17 40767075
17 40767311
17 40767405
17 40767684
17 40767686
17 40767734
17 40768442
17 40769783
17 40770049
17 40770533
17 40770606
17 40770698
17 40770811
17 40770818
17 40770840
17 40770843
17 40770984
17 40771041
17 40771055
17 40771059
17 40771248
17 40771300
17 40771309
17 40771341
17 40771374
17 40771432
17 40771447
17 40771474
17 40771482
17 40771483
17 40771670
17 40772163
17 40772164
17 40772246
17 40772545
17 40772574
17 40772675
17 40773054
17 40773265
17 40773329
17 40773342
17 40773515
17 40773561
17 40773584
17 40773638
17 40773813
17 40773909
17 40773911
17 40774016
17 40774158
17 40774228
17 40774319
17 40774326
17 40774373
17 40774402
17 40774407
17 40774519
17 40775021
17 40775578
17 40776475
17 40776538
17 40776596
17 40776849
17 40776904
17 40776945
17 40777052
17 40777097
17 40777105
17 40777120
17 40777176
17 40777194
17 40777256
17 40777291
17 40777297
17 40777315
17 40777381
17 40777430
17 40777465
17 40777478
17 40777509
17 40777523
17 40777815
17 40777838
17 40777848
17 40777864
17 40778082
17 40778100
17 40778128
17 40778173
17 40778181
17 40778185
17 40778269
17 40778602
17 40778673
17 40779018
17 40779173
17 40779693
17 40779933
17 40780829
17 40781071
17 40781091
17 40781565
17 40781700
17 40782177
17 40784086
17 40785239
17 40786877
17 40787415
17 40787902
17 40788110
17 40788188
17 40788274
17 40788537
17 40789427
17 40789435
17 40790538
17 40791986
17 40792051
17 40792311
17 40792574
17 40793503
17 40793518
17 40794289
17 40796655
17 40796684
17 40796856
17 40796857
17 40796858
17 40796944
17 40797464
17 40797584
17 40797638
17 40797823
17 40798521
17 40798539
17 40798554
17 40798689
17 40798924
17 40798969
17 40798983
17 40799002
17 40799068
17 40799100
17 40799241
17 40799318
17 40799388
17 40799843
17 40799848
17 40799850
17 40799912
17 40799922
17 40799938
17 40799974
17 40799975
17 40799993
17 40800007
17 40800026
17 40800028
17 40800096
17 40800195
17 40800329
17 40800339
17 40800371
17 40800403
17 40800421
17 40800552
17 40800567
17 40800615
17 40800658
17 40800667
17 40800674
17 40800687
17 40800778
17 40800790
17 40800799
17 40801022
17 40801031
17 40801354
17 40801696
17 40802142
17 40802203
17 40802243
17 40802255
17 40802358
17 40802477
17 40802592
17 40802733
17 40802918
17 40802959
17 40803273
17 40803288
17 40803386
17 40803572
17 40803585
17 40803630
17 40803838
17 40804009
17 40804159
17 40804160
17 40804338
17 40804405
17 40804446
17 40804586
17 40805284
17 40806945
17 40807319
17 40807380
17 40808392
17 40808962
17 40810241
17 40810462
17 40810912
17 40811396
17 40811434
17 40813017
17 40813202
17 40813204
17 40813438
17 40814031
17 40814182
17 40814510
17 40814812
17 40815375
17 40815868
17 40816104
17 40816503
17 40816571
17 40816655
17 40816847
17 40816907
17 40817079
17 40817106
17 40817208
17 40817326
17 40817375
17 40817705
17 40817707
17 40817725
17 40818963
17 40818985
17 40819069
17 40819100
17 40819114
17 40820217
17 40820346
17 40820361
17 40820382
17 40820416
17 40820479
17 40820547
17 40820550
17 40820660
17 40821319
17 40821808
17 40822003
17 40822004
17 40822184
17 40822431
17 40822456
17 40822839
17 40822952
17 40823423
17 40823761
17 40824058
17 40824064
17 40824104
17 40824209
17 40824238
17 40824241
17 40824242
17 40824291
17 40824355
17 40824388
17 40824389
17 40824469
17 40824903
17 40824927
17 40824977
17 40825181
17 40825329
17 40825338
17 40825647
17 40826413
17 40826669
17 40826701
17 40826807
17 40826970
17 40827420
17 40827717
17 40827759
17 40827823
17 40827993
17 40828103
17 40828262
17 40828431
17 40828520
17 40828721
17 40829196
17 40829208
17 40829213
17 40829687
17 40830102
17 40830199
17 40830251
17 40830253
17 40830631
17 40830677
17 40830780
17 40830826
17 40830854
17 40831072
17 40831108
17 40831163
17 40831297
17 40831394
17 40831505
17 40832340
17 40832805
17 40832811
17 40832836
17 40832849
17 40832867
17 40832905
17 40833030
17 40833281
17 40833320
17 40833334
17 40833540
17 40833547
17 40833592
17 40833652
17 40833757
17 40833843
17 40834168
17 40834230
17 40834276
17 40834448
17 40834463
17 40834925
17 40834927
17 40835328
17 40835387
17 40835419
17 40835685
17 40835810
17 40836366
17 40836462
17 40841376
17 40841414
17 40841434
17 40841471
17 40841503
17 40841585
17 40841709
17 40841833
17 40841886
17 40842210
17 40842416
17 40842521
17 40842608
17 40842665
17 40842758
17 40842865
17 40843217
17 40843277
17 40843295
17 40843645
17 40843882
17 40843890
17 40843892
17 40843901
17 40844030
17 40844052
17 40844283
17 40844323
17 40844346
17 40844427
17 40844480
17 40844526
17 40844686
17 40844980
17 40845017
17 40845167
17 40845192
17 40845286
17 40845525
17 40845862
17 40845969
17 40845999
17 40846002
17 40854778
17 40854839
17 40854886
17 40855375
17 40855467
17 40855984
17 40856129
17 40856658
17 40856720
17 40856740
17 40857020
17 40857197
17 40857208
17 40857394
17 40857635
17 40857921
17 40857995
17 40858028
17 40858278
17 40858321
17 40858437
17 40859200
17 40859782
17 40859829
17 40860174
17 40862225
17 40862609
17 40862798
17 40863091
17 40863503
17 40863574
17 40863661
17 40863720
17 40864439
17 40864910
17 40864948
17 40865024
17 40865121
17 40865138
17 40865148
17 40865266
17 40865899
17 40866134
17 40866455
17 40866525
17 40866580
17 40867062
17 40867427
17 40867614
17 40867856
17 40867969
17 40867982
17 40868459
17 40868478
17 40868539
17 40868741
17 40868821
17 40868874
17 40868888
17 40869170
17 40869178
17 40869295
17 40869423
17 40869532
17 40869711
17 40869751
17 40870113
17 40871118
17 40871150
17 40871186
17 40871279
17 40871413
17 40871626
17 40871929
17 40871970
17 40872150
17 40872383
17 40872551
17 40872563
17 40872585
17 40872880
17 40873447
17 40873764
17 40874434
17 40874675
17 40875465
17 40876378
17 40876707
17 40877858
17 40878418
17 40878618
17 40878795
17 40879701
17 40879730
17 40880063
17 40880376
17 40880518
17 40880557
17 40880596
17 40880854
17 40881439
17 40881593
17 40882256
17 40882503
17 40882661
17 40882832
17 40882867
17 40883204
17 40883878
17 40884242
17 40884752
17 40884974
17 40885171
17 40885268
17 40885474
17 40885582
17 40885713
17 40885716
17 40885885
17 40886122
17 40886206
17 40886254
17 40886305
17 40886587
17 40886598
17 40886679
17 40886733
17 40886760
17 40886889
17 40887211
17 40887241
17 40887545
17 40887546
17 40887609
17 40888053
17 40888256
17 40888410
17 40888622
17 40889701
17 40890526
17 40890822
17 40891634
17 40892437
17 40892481
17 40896940
17 40897114
17 40897131
17 40897729
17 40897734
17 40897875
17 40897966
17 40898544
17 40898858
17 40898869
17 40898879
17 40899034
17 40899191
17 40899199
17 40899653
17 40900206
17 40900565
17 40900629
17 40900999
17 40901144
17 40901293
17 40901522
17 40911590
17 40911653
17 40912490
17 40912495
17 40912594
17 40912850
17 40913217
17 40913263
17 40913424
17 40913568
17 40914133
17 40915510
17 40915661
17 40916187
17 40917097
17 40917968
17 40918090
17 40918535
17 40918575
17 40918690
17 40919067
17 40919354
17 40919395
17 40920620
17 40920836
17 40920933
17 40921558
17 40922222
17 40922349
17 40922432
17 40922567
17 40922724
17 40922742
17 40923181
17 40923306
17 40923403
17 40923404
17 40923423
17 40923489
17 40923630
17 40923643
17 40923719
17 40923759
17 40925588
17 40925636
17 40925660
17 40926346
17 40926348
17 40926716
17 40926885
17 40926955
17 40927051
17 40927104
17 40927185
17 40927222
17 40927287
17 40927343
17 40927518
17 40927601
17 40927602
17 40927704
17 40927734
17 40927830
17 40927842
17 40927920
17 40928071
17 40928133
17 40928238
17 40928463
17 40928710
17 40928738
17 40928840
17 40929004
17 40929092
17 40929104
17 40929217
17 40929232
17 40929517
17 40929530
17 40929642
17 40929644
17 40929661
17 40929820
17 40929953
17 40929978
17 40930177
17 40930344
17 40930376
17 40930595
17 40930846
17 40931273
17 40931723
17 40931918
17 40932651
17 40932872
17 40934226
17 40934446
17 40934981
17 40935039
17 40935053
17 40935161
17 40936006
17 40936055
17 40936082
17 40936152
17 40936153
17 40936204
17 40936229
17 40936256
17 40936279
17 40936292
17 40936293
17 40936299
17 40936300
17 40936310
17 40936332
17 40936347
17 40936354
17 40936360
17 40936421
17 40936422
17 40936435
17 40936453
17 40936455
17 40936458
17 40936490
17 40936493
17 40936578
17 40936815
17 40938868
17 40949349
17 40949641
17 40950963
17 40951296
17 40951347
17 40951409
17 40951569
17 40955648
17 40956146
17 40958528
17 40960102
17 40961120
17 40961407
17 40961807
17 40961858
17 40963747
17 40963857
17 40964044
17 40964177
17 40966347
17 40966359
17 40966440
17 40966538
17 40967708
17 40967919
17 40967966
17 40968177
17 40968312
17 40968323
17 40969071
17 40970735
17 40971255
17 40972553
17 40972595
17 40972683
17 40973642
17 40973643
17 40973898
17 40974444
17 40974539
17 40976205
17 40976481
17 40977137
17 40977474
17 40977491
17 40978111
17 40978969
17 40979161
17 40979164
17 40979487
17 40979572
17 40980305
17 40980444
17 40981825
17 40982799
17 40984075
17 40985471
17 40985590
17 40985592
17 40985600
17 40985811
17 40986478
17 40986663
17 40986684
17 40986975
17 40987039
17 40987060
17 40987653
17 40991110
17 40991833
17 40992496
17 40992983
17 40993486
17 40993849
17 40993874
17 40993886
17 40993971
17 40994145
17 40994830
17 40994887
17 40994949
17 40994974
17 40995034
17 40995203
17 40995321
17 40996230
17 40996306
17 40996308
17 40996824
17 40996859
17 40996973
17 40997029
17 40997228
17 40997309
17 40997329
17 40997995
17 40998125
17 40998162
17 40998177
17 40998758
17 40998778
17 40998905
17 40999356
17 40999458
17 40999502
17 40999722
17 40999901
17 41000002
17 41000199
17 41000215
17 41000300
17 41000374
17 41000417
17 41000633
17 41000634
17 41000652
17 41000873
17 41000874
17 41000882
17 41000884
17 41000987
17 41001084
17 41001127
17 41001232
17 41001437
17 41001520
17 41001553
17 41001693
17 41001725
17 41001745
17 41001819
17 41001924
17 41001969
17 41002118
17 41002137
17 41002151
17 41002193
17 41002235
17 41002236
17 41002263
17 41002268
17 41002282
17 41002321
17 41002345
17 41002346
17 41002435
17 41002440
17 41002457
17 41002748
17 41002958
17 41002973
17 41004050
17 41004198
17 41004588
17 41004940
17 41005431
17 41005617
17 41005922
17 41006757
17 41007950
17 41008160
17 41008228
17 41008549
17 41008759
17 41008791
17 41008823
17 41008835
17 41008906
17 41009088
17 41009133
17 41009396
17 41009403
17 41009559
17 41009634
17 41009694
17 41009929
17 41011219
17 41011297
17 41011648
17 41012053
17 41013154
17 41013220
17 41014502
17 41014886
17 41015453
17 41015656
17 41015698
17 41016639
17 41017620
17 41017621
17 41017776
17 41017805
17 41017924
17 41017925
17 41018045
17 41018251
17 41018259
17 41018300
17 41018314
17 41018414
17 41018454
17 41019214
17 41019221
17 41019325
17 41019363
17 41019406
17 41019441
17 41019442
17 41019480
17 41019583
17 41019696
17 41019844
17 41019846
17 41019855
17 41019917
17 41019922
17 41020039
17 41020131
17 41020148
17 41020467
17 41020527
17 41020575
17 41020723
17 41020802
17 41020874
17 41020943
17 41020957
17 41021147
17 41021228
17 41021236
17 41021237
17 41021475
17 41021554
17 41021583
17 41021615
17 41021783
17 41021832
17 41021857
17 41021871
17 41021929
17 41022030
17 41022038
17 41022360
17 41022704
17 41022753
17 41022848
17 41022882
17 41022884
17 41023070
17 41023161
17 41023440
17 41023575
17 41023588
17 41023611
17 41023626
17 41023797
17 41024336
17 41024903
17 41024992
17 41025093
17 41025330
17 41025354
17 41025546
17 41026130
17 41027499
17 41028151
17 41028605
17 41028622
17 41028769
17 41028834
17 41029768
17 41030005
17 41030518
17 41031338
17 41031948
17 41031995
17 41034093
17 41034386
17 41034718
17 41035183
17 41035197
17 41035203
17 41035213
17 41035257
17 41035312
17 41035575
17 41035812
17 41035956
17 41035980
17 41036042
17 41036137
17 41036154
17 41036168
17 41036843
17 41036910
17 41037019
17 41037098
17 41037106
17 41037160
17 41037304
17 41037714
17 41037715
17 41037751
17 41037790
17 41037817
17 41037854
17 41037875
17 41037888
17 41037894
17 41038025
17 41038109
17 41038114
17 41038115
17 41038203
17 41038294
17 41038317
17 41038548
17 41038561
17 41038662
17 41038684
17 41038711
17 41038723
17 41038724
17 41038843
17 41038908
17 41039209
17 41039310
17 41039391
17 41039418
17 41039437
17 41039451
17 41039475
17 41039479
17 41039480
17 41039548
17 41039630
17 41039738
17 41039947
17 41039948
17 41040028
17 41040044
17 41040190
17 41043630
17 41043747
17 41044738
17 41044761
17 41045077
17 41045121
17 41045206
17 41045272
17 41045312
17 41045412
17 41045510
17 41046540
17 41046574
17 41046649
17 41046705
17 41046948
17 41047050
17 41047219
17 41047306
17 41047383
17 41047778
17 41048448
17 41048888
17 41048934
17 41048988
17 41049009
17 41049132
17 41049145
17 41049152
17 41049460
17 41049466
17 41049468
17 41049475
17 41049505
17 41049600
17 41050046
17 41050054
17 41050382
17 41050393
17 41050416
17 41050521
17 41050543
17 41050792
17 41050982
17 41051130
17 41051261
17 41051401
17 41051581
17 41051816
17 41051963
17 41052139
17 41052282
17 41052423
17 41052640
17 41052667
17 41052674
17 41052675
17 41052882
17 41052900
17 41052920
17 41052977
17 41053017
17 41053062
17 41053123
17 41053149
17 41053171
17 41053180
17 41053276
17 41053279
17 41054534
17 41054542
17 41054702
17 41054725
17 41054746
17 41054797
17 41054963
17 41054991
17 41055082
17 41055119
17 41055305
17 41055349
17 41055351
17 41055534
17 41055545
17 41055561
17 41055583
17 41055584
17 41055607
17 41055620
17 41055627
17 41055629
17 41055649
17 41055797
17 41055881
17 41055918
17 41055961
17 41056026
17 41056066
17 41056179
17 41056217
17 41056220
17 41056237
17 41056249
17 41056254
17 41056257
17 41056310
17 41056398
17 41056497
17 41056526
17 41056576
17 41056686
17 41056948
17 41057052
17 41057258
17 41057265
17 41057266
17 41057308
17 41057314
17 41057330
17 41057331
17 41057411
17 41057422
17 41057452
17 41057475
17 41059071
17 41059399
17 41059473
17 41059490
17 41059494
17 41059519
17 41059565
17 41059595
17 41059605
17 41059606
17 41059614
17 41059620
17 41059625
17 41059650
17 41059688
17 41059720
17 41059809
17 41059836
17 41059869
17 41059875
17 41059882
17 41060025
17 41060040
17 41060101
17 41060126
17 41060155
17 41060335
17 41061979
17 41062068
17 41062298
17 41064060
17 41067196
17 41067330
17 41067366
17 41067377
17 41067378
17 41067379
17 41067400
17 41067444
17 41067451
17 41067472
17 41067511
17 41067561
17 41067619
17 41067754
17 41068021
17 41068062
17 41068261
17 41068270
17 41068310
17 41068334
17 41068460
17 41068664
17 41068979
17 41069257
17 41069281
17 41069434
17 41069502
17 41069533
17 41069581
17 41069849
17 41069863
17 41069893
17 41070024
17 41070153
17 41070223
17 41070226
17 41070406
17 41070615
17 41070786
17 41070912
17 41070941
17 41071072
17 41071091
17 41071117
17 41071141
17 41071158
17 41071245
17 41071476
17 41071517
17 41071694
17 41071728
17 41071847
17 41071858
17 41072120
17 41072128
17 41072208
17 41072222
17 41072317
17 41072415
17 41072483
17 41072487
17 41073108
17 41073146
17 41073310
17 41073313
17 41073342
17 41073370
17 41073412
17 41073424
17 41073470
17 41073521
17 41073891
17 41073926
17 41073972
17 41074004
17 41074032
17 41074155
17 41074421
17 41074450
17 41074461
17 41074464
17 41074523
17 41074580
17 41074937
17 41075875
17 41075921
17 41076019
17 41076035
17 41076045
17 41076457
17 41076523
17 41076664
17 41076740
17 41076748
17 41076800
17 41077135
17 41077142
17 41077190
17 41077195
17 41077199
17 41077208
17 41077237
17 41077475
17 41077556
17 41077569
17 41077600
17 41077650
17 41077664
17 41078386
17 41078419
17 41078489
17 41078540
17 41078590
17 41078592
17 41078608
17 41078613
17 41078635
17 41078645
17 41078712
17 41078770
17 41078773
17 41078931
17 41080451
17 41080474
17 41080488
17 41080562
17 41080616
17 41080751
17 41080907
17 41081002
17 41081223
17 41081322
17 41081323
17 41081324
17 41081446
17 41081489
17 41082491
17 41082507
17 41082551
17 41082592
17 41082620
17 41082721
17 41082747
17 41082898
17 41082965
17 41083059
17 41083083
17 41083095
17 41083098
17 41084838
17 41084934
17 41086097
17 41086109
17 41086135
17 41086351
17 41086443
17 41086603
17 41086627
17 41086784
17 41087806
17 41088044
17 41088187
17 41088263
17 41088275
17 41088357
17 41088485
17 41088516
17 41088584
17 41088699
17 41088735
17 41088789
17 41088909
17 41088943
17 41088952
17 41089101
17 41089252
17 41089431
17 41089677
17 41090054
17 41090073
17 41090105
17 41090246
17 41090261
17 41090391
17 41090406
17 41090546
17 41090636
17 41090994
17 41091050
17 41091080
17 41091201
17 41091528
17 41091573
17 41091575
17 41091620
17 41091643
17 41091886
17 41091964
17 41091987
17 41092258
17 41092263
17 41092304
17 41092353
17 41092363
17 41092364
17 41092494
17 41092585
17 41092586
17 41092607
17 41092630
17 41092646
17 41092652
17 41092698
17 41092724
17 41092846
17 41092993
17 41092999
17 41093026
17 41093070
17 41093077
17 41093094
17 41093098
17 41093111
17 41093119
17 41093175
17 41093242
17 41093248
17 41093279
17 41093282
17 41093291
17 41093337
17 41093407
17 41093418
17 41093524
17 41093536
17 41093593
17 41093627
17 41093743
17 41093903
17 41094380
17 41094390
17 41094461
17 41094485
17 41094538
17 41094697
17 41094748
17 41094869
17 41094944
17 41094971
17 41095063
17 41095081
17 41095356
17 41095369
17 41095541
17 41095698
17 41095714
17 41095890
17 41095913
17 41095930
17 41096102
17 41096802
17 41096834
17 41097226
17 41097259
17 41097305
17 41097397
17 41098283
17 41098446
17 41098740
17 41098770
17 41098793
17 41098806
17 41098968
17 41099076
17 41099512
17 41099533
17 41099782
17 41099881
17 41100169
17 41100513
17 41100564
17 41100748
17 41100811
17 41100867
17 41101049
17 41101056
17 41101166
17 41101227
17 41102539
17 41102819
17 41103786
17 41103822
17 41105088
17 41105243
17 41106094
17 41106787
17 41107093
17 41107408
17 41107417
17 41108010
17 41108099
17 41108138
17 41108662
17 41108692
17 41108961
17 41109009
17 41109278
17 41109476
17 41109807
17 41110380
17 41110494
17 41110541
17 41111014
17 41111040
17 41111423
17 41113197
17 41113327
17 41113416
17 41113694
17 41113937
17 41114323
17 41114463
17 41114584
17 41114716
17 41115050
17 41116414
17 41117738
17 41118080
17 41118129
17 41118179
17 41118257
17 41118528
17 41118601
17 41118628
17 41118793
17 41119464
17 41119855
17 41119921
17 41120853
17 41121097
17 41121144
17 41121916
17 41121956
17 41122298
17 41122373
17 41122926
17 41123186
17 41123279
17 41123388
17 41123442
17 41123671
17 41123924
17 41124337
17 41124420
17 41124798
17 41124799
17 41126879
17 41128195
17 41128519
17 41128752
17 41129833
17 41130088
17 41130257
17 41130475
17 41130988
17 41131026
17 41131059
17 41131178
17 41131183
17 41131211
17 41131613
17 41131878
17 41131999
17 41132087
17 41132128
17 41132148
17 41132159
17 41132186
17 41132190
17 41132306
17 41132374
17 41132382
17 41132392
17 41132405
17 41132527
17 41132613
17 41132642
17 41132664
17 41132690
17 41132794
17 41132817
17 41132868
17 41132918
17 41133085
17 41133123
17 41133124
17 41133125
17 41133131
17 41133177
17 41133183
17 41133206
17 41133234
17 41133254
17 41133293
17 41133387
17 41133432
17 41133433
17 41133509
17 41133529
17 41133629
17 41133638
17 41133790
17 41133814
17 41133980
17 41134048
17 41134182
17 41134218
17 41134296
17 41134299
17 41134391
17 41134411
17 41134412
17 41134418
17 41134449
17 41134495
17 41134502
17 41134504
17 41134518
17 41134551
17 41134677
17 41134692
17 41134765
17 41134788
17 41134918
17 41134953
17 41135001
17 41135031
17 41135079
17 41135262
17 41135271
17 41135324
17 41135470
17 41135554
17 41135681
17 41135815
17 41135835
17 41135850
17 41135854
17 41135866
17 41135874
17 41135912
17 41135921
17 41136073
17 41136104
17 41136121
17 41136125
17 41136127
17 41136178
17 41136186
17 41136195
17 41136219
17 41136236
17 41136252
17 41136265
17 41136421
17 41136509
17 41136585
17 41136645
17 41136716
17 41136855
17 41136922
17 41136966
17 41136998
17 41137070
17 41137119
17 41137130
17 41137132
17 41137167
17 41137454
17 41137850
17 41137977
17 41137980
17 41138043
17 41138075
17 41138276
17 41138312
17 41138421
17 41138711
17 41138863
17 41139240
17 41139443
17 41139741
17 41139877
17 41139905
17 41139965
17 41139969
17 41139971
17 41139972
17 41141422
17 41141487
17 41141499
17 41141567
17 41141608
17 41141645
17 41141651
17 41141682
17 41141814
17 41141861
17 41141864
17 41141882
17 41141949
17 41141984
17 41141990
17 41142101
17 41142277
17 41142285
17 41142286
17 41142302
17 41142316
17 41142323
17 41142418
17 41142425
17 41142446
17 41142458
17 41142461
17 41142490
17 41142497
17 41142523
17 41142568
17 41142835
17 41142847
17 41142930
17 41143123
17 41143186
17 41143198
17 41143208
17 41143222
17 41143258
17 41143272
17 41143275
17 41143318
17 41143351
17 41143379
17 41143399
17 41143409
17 41143428
17 41143446
17 41143467
17 41143516
17 41143549
17 41143551
17 41143569
17 41143618
17 41143679
17 41144334
17 41144885
17 41144938
17 41144939
17 41144953
17 41145016
17 41145050
17 41145057
17 41145150
17 41145288
17 41145294
17 41145343
17 41145405
17 41145481
17 41145513
17 41145514
17 41145517
17 41146764
17 41146820
17 41146879
17 41146904
17 41146908
17 41146934
17 41147070
17 41147295
17 41147313
17 41147358
17 41147376
17 41147552
17 41147870
17 41147897
17 41147926
17 41147995
17 41148241
17 41148245
17 41148253
17 41148292
17 41148312
17 41149625
17 41149683
17 41149708
17 41149754
17 41149765
17 41149873
17 41149997
17 41150034
17 41150036
17 41151263
17 41151308
17 41151320
17 41151331
17 41151343
17 41151351
17 41151377
17 41151378
17 41151391
17 41151420
17 41151567
17 41151603
17 41151624
17 41151668
17 41151689
17 41151703
17 41151728
17 41151738
17 41151741
17 41151791
17 41151797
17 41151817
17 41151829
17 41151929
17 41151972
17 41152233
17 41152428
17 41152488
17 41152506
17 41152533
17 41152612
17 41152618
17 41152711
17 41152904
17 41152905
17 41152950
17 41152995
17 41153162
17 41153746
17 41153785
17 41153803
17 41154545
17 41154818
17 41154825
17 41154853
17 41154855
17 41154903
17 41154989
17 41155081
17 41155098
17 41155123
17 41155471
17 41155788
17 41155914
17 41156149
17 41156217
17 41156248
17 41156391
17 41156515
17 41156532
17 41156579
17 41156709
17 41157397
17 41157409
17 41157434
17 41157463
17 41157576
17 41157632
17 41157807
17 41157910
17 41157985
17 41158131
17 41158159
17 41158167
17 41158205
17 41158265
17 41158271
17 41158277
17 41158298
17 41158303
17 41158329
17 41158341
17 41158434
17 41158447
17 41158478
17 41158553
17 41158576
17 41158605
17 41158606
17 41158668
17 41158693
17 41158708
17 41158709
17 41158804
17 41158902
17 41158917
17 41158920
17 41158939
17 41158961
17 41158979
17 41159067
17 41159206
17 41159251
17 41159470
17 41159475
17 41159494
17 41159749
17 41159775
17 41159845
17 41159960
17 41160114
17 41160157
17 41160170
17 41160226
17 41160287
17 41160358
17 41160368
17 41160395
17 41160532
17 41160609
17 41160781
17 41160823
17 41160824
17 41160898
17 41160926
17 41160956
17 41161116
17 41161226
17 41161508
17 41161535
17 41161542
17 41161647
17 41161853
17 41161882
17 41162134
17 41162146
17 41162165
17 41162325
17 41163114
17 41163305
17 41167243
17 41173787
17 41173808
17 41174017
17 41174093
17 41174236
17 41176241
17 41176539
17 41176725
17 41177130
17 41177199
17 41177448
17 41178891
17 41179111
17 41179318
17 41180634
17 41181872
17 41181879
17 41182022
17 41182828
17 41182939
17 41184038
17 41184381
17 41184669
17 41184909
17 41184991
17 41185111
17 41185134
17 41187533
17 41187859
17 41188273
17 41191108
17 41191283
17 41191535
17 41193658
17 41193688
17 41194884
17 41195380
17 41195702
17 41195787
17 41197263
17 41197481
17 41197541
17 41198224
17 41198484
17 41198490
17 41200060
17 41200349
17 41201202
17 41201501
17 41201707
17 41201892
17 41202167
17 41202739
17 41203057
17 41203309
17 41203571
17 41203646
17 41204303
17 41205012
17 41205581
17 41205748
17 41205940
17 41206019
17 41206180
17 41206641
17 41206786
17 41206960
17 41207025
17 41207029
17 41207117
17 41207300
17 41207449
17 41207453
17 41207603
17 41207671
17 41207744
17 41207816
17 41208136
17 41208380
17 41208437
17 41208604
17 41208611
17 41208832
17 41208847
17 41208925
17 41209179
17 41209197
17 41209233
17 41209328
17 41209397
17 41209484
17 41209520
17 41209544
17 41209833
17 41209866
17 41210101
17 41210189
17 41210205
17 41210244
17 41210279
17 41210288
17 41210295
17 41210328
17 41210370
17 41210626
17 41210627
17 41210671
17 41210676
17 41210677
17 41210709
17 41210723
17 41210770
17 41210772
17 41210777
17 41210787
17 41210900
17 41210902
17 41210932
17 41210947
17 41210948
17 41210978
17 41210987
17 41211024
17 41211049
17 41211185
17 41211189
17 41211196
17 41211215
17 41211286
17 41211302
17 41211326
17 41211471
17 41211507
17 41211571
17 41211615
17 41211622
17 41211664
17 41211697
17 41211753
17 41211761
17 41211762
17 41211818
17 41211888
17 41211988
17 41211996
17 41212023
17 41212030
17 41212040
17 41212165
17 41212178
17 41212222
17 41212230
17 41212282
17 41212293
17 41212328
17 41212359
17 41212365
17 41212409
17 41212413
17 41212441
17 41212442
17 41212713
17 41212865
17 41212870
17 41212874
17 41212929
17 41212933
17 41212957
17 41213105
17 41213240
17 41213333
17 41213342
17 41213412
17 41213540
17 41213551
17 41213623
17 41213646
17 41213809
17 41213978
17 41213996
17 41214211
17 41214235
17 41214284
17 41215275
17 41215278
17 41215326
17 41215431
17 41215509
17 41215779
17 41215819
17 41215827
17 41216291
17 41216341
17 41216364
17 41216549
17 41216577
17 41216651
17 41216690
17 41216705
17 41216816
17 41216824
17 41216968
17 41217021
17 41217259
17 41217506
17 41217596
17 41217625
17 41217636
17 41218409
17 41219152
17 41219168
17 41219321
17 41219351
17 41219412
17 41219560
17 41219567
17 41219583
17 41219593
17 41219677
17 41219679
17 41219720
17 41219723
17 41219795
17 41219826
17 41219828
17 41219830
17 41219878
17 41219888
17 41220019
17 41220025
17 41220071
17 41220338
17 41220340
17 41220360
17 41220432
17 41220510
17 41220662
17 41220792
17 41220963
17 41221796
17 41221809
17 41221898
17 41221954
17 41222215
17 41222336
17 41222558
17 41222685
17 41223232
17 41223423
17 41223446
17 41223636
17 41223753
17 41223769
17 41223783
17 41223819
17 41223867
17 41223876
17 41223895
17 41223903
17 41223915
17 41223934
17 41223941
17 41224043
17 41224178
17 41224265
17 41224267
17 41224317
17 41224443
17 41224588
17 41224624
17 41224661
17 41224679
17 41224766
17 41224774
17 41224988
17 41224994
17 41225020
17 41225023
17 41225093
17 41225109
17 41225215
17 41225297
17 41225346
17 41225358
17 41225375
17 41225427
17 41225464
17 41225567
17 41225688
17 41225879
17 41225881
17 41226009
17 41226058
17 41226166
17 41226180
17 41226216
17 41226219
17 41226268
17 41226289
17 41226295
17 41226304
17 41226352
17 41226365
17 41226381
17 41226418
17 41226426
17 41226481
17 41226498
17 41226520
17 41226526
17 41226562
17 41226583
17 41227480
17 41228350
17 41228890
17 41229313
17 41229596
17 41229758
17 41230137
17 41230301
17 41230320
17 41230939
17 41231071
17 41231072
17 41231258
17 41231423
17 41231543
17 41231843
17 41231979
17 41232158
17 41232412
17 41232981
17 41233028
17 41233060
17 41233264
17 41233484
17 41233609
17 41233694
17 41233830
17 41233860
17 41233882
17 41234401
17 41234427
17 41235273
17 41235297
17 41235338
17 41235371
17 41236644
17 41236650
17 41236793
17 41236810
17 41236818
17 41236839
17 41236897
17 41237318
17 41237344
17 41237391
17 41237396
17 41237437
17 41237589
17 41237615
17 41237678
17 41237744
17 41238477
17 41238493
17 41238494
17 41238532
17 41238672
17 41238728
17 41238826
17 41238891
17 41238913
17 41239067
17 41239119
17 41239164
17 41239232
17 41239270
17 41239294
17 41239319
17 41239369
17 41239523
17 41239546
17 41239574
17 41239610
17 41239654
17 41240521
17 41241735
17 41241740
17 41241844
17 41241860
17 41242380
17 41242421
17 41242464
17 41242496
17 41242542
17 41242629
17 41242692
17 41242693
17 41242707
17 41242825
17 41242887
17 41242934
17 41243217
17 41243251
17 41243286
17 41243292
17 41243293
17 41243330
17 41243331
17 41243386
17 41243407
17 41243456
17 41243582
17 41243769
17 41243856
17 41243858
17 41243996
17 41244116
17 41244237
17 41244307
17 41244309
17 41244508
17 41244766
17 41244790
17 41244808
17 41244877
17 41244920
17 41244981
17 41245145
17 41245318
17 41245473
17 41246035
17 41246603
17 41246896
17 41247060
17 41247146
17 41247363
17 41247573
17 41248425
17 41248488
17 41248805
17 41248965
17 41248974
17 41249311
17 41249714
17 41249873
17 41250235
17 41250244
17 41250265
17 41250281
17 41250351
17 41250385
17 41250509
17 41250510
17 41252096
17 41252108
17 41253384
17 41253635
17 41253655
17 41253822
17 41255352
17 41255515
17 41256341
17 41256536
17 41257034
17 41257046
17 41257120
17 41257464
17 41257492
17 41257543
17 41257642
17 41257931
17 41258048
17 41258465
17 41258505
17 41258677
17 41258692
17 41258734
17 41259507
17 41259696
17 41260063
17 41260110
17 41260284
17 41260324
17 41260329
17 41260377
17 41260459
17 41262960
17 41262986
17 41263011
17 41263199
17 41263215
17 41263320
17 41263415
17 41263583
17 41263585
17 41263586
17 41263614
17 41263619
17 41263646
17 41263746
17 41263751
17 41263771
17 41263857
17 41263910
17 41264848
17 41264877
17 41264916
17 41264917
17 41264933
17 41264976
17 41265190
17 41265219
17 41265250
17 41265261
17 41265461
17 41265541
17 41265615
17 41265671
17 41266242
17 41266527
17 41266621
17 41266700
17 41266763
17 41266787
17 41267008
17 41267039
17 41267131
17 41267266
17 41267338
17 41267454
17 41267625
17 41267945
17 41267971
17 41268021
17 41268058
17 41268201
17 41268328
17 41268335
17 41268356
17 41268423
17 41268465
17 41268488
17 41268512
17 41268653
17 41268656
17 41268680
17 41268690
17 41268739
17 41268838
17 41268845
17 41268864
17 41268932
17 41268975
17 41268981
17 41268997
17 41269046
17 41269048
17 41269227
17 41269316
17 41269393
17 41269417
17 41269560
17 41269588
17 41270076
17 41270162
17 41270258
17 41270308
17 41270347
17 41270369
17 41270472
17 41273667
17 41273857
17 41273886
17 41273889
17 41273909
17 41273959
17 41273982
17 41274032
17 41274058
17 41274154
17 41274249
17 41274251
17 41274288
17 41274507
17 41274564
17 41274613
17 41274614
17 41275381
17 41275397
17 41275476
17 41275478
17 41275792
17 41275793
17 41275955
17 41275967
17 41276034
17 41276056
17 41276273
17 41276370
17 41276402
17 41276445
17 41276511
17 41276527
17 41276529
17 41276870
17 41276932
17 41277227
17 41277409
17 41277411
17 41277626
17 41277751
17 41278158
17 41278185
17 41278382
17 41278482
17 41278488
17 41278684
17 41278853
17 41279007
17 41279042
17 41279080
17 41279091
17 41279143
17 41279206
17 41279846
17 41279870
17 41279878
17 41279998
17 41280059
17 41280062
17 41280099
17 41280157
17 41280205
17 41280215
17 41280254
17 41280257
17 41280400
17 41280419
17 41280431
17 41280433
17 41280435
17 41280788
17 41280802
17 41280803
17 41280937
17 41280973
17 41281012
17 41281065
17 41281289
17 41281305
17 41281328
17 41281342
17 41281417
17 41281432
17 41281654
17 41281714
17 41281727
17 41281737
17 41281788
17 41281790
17 41282006
17 41282021
17 41282040
17 41282041
17 41282044
17 41282128
17 41282309
17 41282622
17 41282747
17 41282751
17 41282764
17 41282997
17 41283035
17 41283104
17 41283143
17 41283223
17 41283468
17 41283613
17 41283625
17 41283760
17 41283829
17 41284019
17 41284039
17 41284109
17 41284189
17 41284226
17 41284233
17 41284272
17 41284279
17 41284389
17 41284471
17 41284607
17 41284822
17 41284908
17 41285474
17 41286318
17 41286334
17 41286607
17 41286843
17 41286880
17 41287026
17 41287131
17 41287197
17 41287312
17 41287349
17 41287367
17 41287558
17 41287648
17 41287725
17 41287742
17 41287791
17 41287801
17 41287804
17 41287814
17 41287969
17 41288010
17 41288090
17 41288172
17 41288249
17 41288277
17 41288279
17 41288295
17 41288465
17 41288492
17 41288506
17 41288585
17 41288640
17 41288645
17 41288654
17 41288694
17 41288731
17 41288904
17 41288953
17 41288962
17 41288998
17 41289061
17 41289080
17 41289121
17 41289178
17 41289247
17 41289251
17 41289309
17 41289355
17 41289362
17 41289380
17 41289388
17 41289403
17 41289536
17 41289579
17 41289699
17 41289702
17 41290007
17 41290117
17 41290119
17 41290247
17 41290505
17 41290578
17 41290631
17 41291416
17 41291585
17 41292207
17 41292250
17 41292374
17 41292463
17 41292754
17 41292794
17 41292840
17 41293036
17 41293367
17 41293404
17 41293742
17 41296509
17 41296524
17 41296554
17 41296681
17 41296755
17 41296797
17 41297236
17 41297255
17 41297258
17 41297534
17 41297567
17 41297746
17 41297799
17 41297847
17 41298425
17 41298483
17 41298529
17 41298599
17 41298653
17 41298764
17 41298774
17 41299334
17 41299535
17 41299844
17 41299877
17 41300010
17 41300028
17 41300827
17 41300873
17 41301126
17 41301151
17 41301332
17 41301362
17 41301516
17 41301525
17 41301545
17 41301556
17 41301709
17 41301793
17 41304215
17 41304361
17 41304395
17 41304433
17 41304434
17 41305044
17 41305147
17 41305315
17 41305357
17 41305444
17 41305563
17 41305648
17 41305769
17 41305842
17 41305850
17 41306002
17 41306114
17 41306278
17 41306926
17 41307458
17 41307826
17 41307839
17 41307896
17 41311390
17 41311467
17 41311700
17 41312130
17 41312443
17 41314695
17 41315981
17 41315984
17 41316042
17 41316107
17 41316405
17 41316467
17 41316469
17 41316648
17 41317219
17 41317546
17 41317712
17 41318722
17 41318893
17 41319373
17 41320237
17 41320328
17 41320358
17 41320359
17 41320439
17 41320485
17 41320499
17 41320560
17 41320750
17 41322184
17 41322579
17 41323096
17 41325164
17 41325297
17 41327069
17 41328953
17 41329397
17 41329654
17 41331059
17 41331216
17 41331285
17 41331703
17 41331706
17 41331989
17 41332271
17 41332764
17 41332881
17 41333559
17 41333908
17 41333935
17 41334023
17 41334333
17 41334436
17 41334496
17 41334618
17 41334659
17 41334831
17 41334834
17 41335186
17 41335496
17 41335527
17 41336030
17 41336054
17 41336555
17 41336568
17 41336788
17 41336821
17 41337147
17 41337199
17 41337394
17 41337937
17 41338397
17 41338486
17 41338756
17 41338819
17 41338821
17 41338836
17 41339160
17 41339174
17 41339264
17 41339361
17 41339397
17 41339617
17 41341972
17 41341980
17 41342103
17 41342115
17 41342509
17 41342678
17 41342893
17 41342925
17 41343000
17 41343079
17 41343142
17 41343261
17 41343345
17 41343599
17 41343971
17 41344378
17 41344412
17 41345479
17 41345546
17 41345554
17 41345771
17 41345782
17 41346915
17 41347033
17 41347113
17 41347170
17 41347725
17 41347750
17 41347791
17 41348671
17 41348761
17 41348861
17 41348942
17 41349186
17 41349199
17 41349331
17 41349420
17 41349437
17 41349488
17 41350268
17 41350386
17 41350406
17 41350612
17 41350630
17 41350944
17 41350985
17 41351048
17 41351102
17 41351103
17 41351247
17 41351261
17 41351304
17 41351448
17 41351459
17 41351523
17 41351739
17 41351796
17 41351903
17 41351941
17 41352235
17 41352375
17 41352409
17 41352446
17 41352529
17 41352684
17 41352723
17 41352841
17 41352871
17 41352960
17 41353069
17 41353512
17 41353696
17 41353964
17 41354013
17 41354154
17 41354368
17 41354370
17 41354422
17 41354459
17 41354502
17 41354671
17 41354871
17 41355104
17 41355178
17 41355710
17 41355890
17 41355982
17 41356021
17 41357061
17 41357375
17 41357974
17 41358043
17 41358044
17 41358057
17 41358224
17 41358983
17 41359029
17 41359094
17 41359116
17 41359227
17 41359387
17 41359421
17 41359447
17 41359463
17 41360192
17 41360209
17 41360228
17 41360442
17 41360626
17 41360648
17 41360876
17 41361004
17 41361258
17 41361580
17 41361581
17 41361630
17 41361686
17 41361763
17 41361805
17 41361953
17 41362048
17 41362326
17 41362475
17 41362678
17 41362776
17 41362784
17 41362792
17 41362904
17 41362935
17 41362970
17 41362982
17 41363160
17 41363197
17 41363269
17 41363514
17 41364604
17 41364686
17 41364862
17 41365951
17 41365982
17 41366107
17 41366440
17 41366849
17 41366956
17 41366966
17 41367108
17 41367740
17 41367930
17 41368049
17 41368128
17 41368472
17 41369353
17 41370581
17 41370770
17 41370841
17 41371154
17 41371155
17 41373002
17 41373272
17 41373490
17 41374083
17 41374170
17 41374201
17 41374606
17 41374714
17 41375372
17 41376020
17 41378200
17 41378366
17 41378962
17 41381094
17 41381164
17 41382614
17 41382861
17 41383077
17 41383247
17 41384429
17 41384508
17 41384779
17 41384832
17 41385646
17 41385952
17 41386816
17 41387008
17 41387113
17 41387933
17 41387941
17 41388072
17 41388163
17 41388170
17 41388356
17 41388841
17 41388863
17 41389072
17 41389560
17 41389645
17 41389676
17 41389705
17 41389745
17 41389775
17 41389839
17 41389914
17 41389954
17 41390105
17 41390384
17 41390590
17 41390771
17 41390928
17 41391080
17 41391829
17 41391859
17 41391943
17 41392134
17 41393265
17 41394555
17 41394556
17 41394734
17 41394842
17 41395052
17 41395059
17 41395110
17 41395186
17 41395807
17 41395810
17 41395900
17 41396068
17 41396270
17 41396331
17 41396387
17 41396441
17 41396597
17 41396752
17 41397189
17 41397578
17 41397634
17 41398154
17 41398223
17 41398891
17 41399004
17 41399201
17 41399441
17 41399483
17 41399548
17 41400540
17 41400549
17 41400697
17 41400849
17 41401193
17 41401194
17 41401202
17 41401207
17 41401268
17 41401521
17 41401569
17 41402282
17 41402884
17 41403467
17 41403562
17 41403781
17 41403792
17 41404306
17 41404355
17 41405052
17 41405141
17 41405497
17 41405781
17 41405808
17 41405917
17 41406123
17 41406192
17 41406751
17 41406757
17 41406906
17 41407455
17 41407928
17 41408079
17 41408229
17 41409506
17 41409619
17 41409777
17 41409810
17 41409853
17 41409859
17 41410108
17 41410203
17 41410207
17 41411218
17 41411334
17 41411688
17 41411913
17 41412096
17 41412111
17 41412274
17 41412331
17 41412509
17 41412587
17 41412597
17 41413096
17 41413224
17 41413873
17 41414020
17 41414537
17 41415505
17 41415508
17 41415629
17 41415851
17 41416235
17 41416252
17 41416960
17 41417112
17 41418069
17 41418093
17 41418360
17 41419209
17 41419217
17 41419561
17 41419951
17 41421067
17 41421247
17 41421559
17 41421757
17 41421905
17 41422043
17 41422046
17 41422239
17 41422918
17 41422920
17 41423104
17 41423518
17 41424118
17 41424696
17 41428531
17 41428585
17 41428668
17 41428754
17 41428815
17 41429580
17 41429906
17 41430071
17 41430207
17 41430234
17 41430937
17 41435237
17 41436307
17 41436521
17 41437082
17 41437223
17 41437241
17 41437521
17 41438425
17 41438573
17 41439317
17 41439347
17 41440091
17 41440270
17 41440808
17 41442131
17 41442924
17 41443190
17 41443495
17 41446126
17 41448062
17 41449348
17 41450593
17 41451522
17 41452209
17 41452286
17 41452422
17 41452543
17 41452786
17 41453889
17 41454384
17 41455905
17 41457129
17 41457579
17 41457598
17 41457639
17 41458267
17 41458305
17 41458777
17 41458917
17 41459288
17 41459423
17 41459867
17 41460252
17 41460476
17 41460889
17 41461041
17 41461823
17 41461894
17 41462398
17 41462868
17 41463519
17 41463551
17 41463634
17 41463709
17 41463813
17 41463940
17 41464285
17 41464470
17 41465211
17 41465458
17 41466076
17 41466387
17 41466610
17 41468796
17 41468873
17 41469441
17 41469688
17 41470019
17 41470157
17 41470299
17 41470489
17 41470652
17 41471305
17 41472104
17 41472250
17 41472424
17 41472543
17 41472577
17 41472613
17 41472733
17 41472860
17 41473059
17 41473075
17 41473087
17 41474125
17 41474182
17 41474330
17 41474931
17 41474988
17 41475006
17 41475443
17 41475533
17 41475692
17 41475718
17 41475844
17 41475888
17 41475900
17 41476043
17 41476080
17 41476100
17 41476119
17 41476416
17 41476473
17 41476481
17 41476512
17 41476532
17 41476685
17 41476707
17 41476781
17 41477161
17 41477200
17 41477352
17 41477537
17 41479140
17 41479252
17 41479266
17 41479274
17 41479311
17 41479327
17 41479354
17 41479378
17 41479402
17 41479403
17 41479566
17 41479578
17 41479736
17 41479751
17 41479768
17 41479789
17 41479823
17 41479842
17 41479843
17 41479870
17 41479876
17 41479963
17 41480003
17 41480008
17 41480015
17 41480300
17 41480309
17 41480373
17 41480390
17 41480573
17 41480726
17 41480795
17 41480811
17 41480812
17 41480980
17 41481030
17 41481165
17 41481468
17 41481501
17 41481759
17 41481760
17 41481803
17 41481834
17 41481890
17 41481899
17 41481914
17 41481919
17 41481920
17 41481992
17 41482031
17 41482218
17 41482427
17 41482600
17 41482657
17 41482942
17 41483059
17 41483323
17 41483352
17 41483758
17 41483759
17 41484004
17 41484018
17 41484058
17 41484248
17 41484249
17 41485587
17 41486214
17 41488212
17 41488581
17 41489701
17 41490048
17 41490390
17 41490571
17 41490838
17 41491275
17 41491289
17 41491576
17 41492714
17 41493492
17 41493765
17 41493843
17 41494119
17 41495599
17 41496471
17 41496617
17 41497391
17 41497713
17 41498712
17 41499416
17 41499856
17 41500864
17 41500947
17 41500996
17 41503281
17 41504066
17 41506739
17 41506803
17 41506805
17 41506814
17 41507003
17 41507045
17 41507099
17 41507312
17 41507545
17 41507660
17 41508091
17 41508573
17 41508722
17 41508946
17 41509139
17 41511074
17 41511226
17 41511440
17 41512076
17 41512259
17 41512520
17 41512696
17 41512843
17 41514604
17 41514774
17 41515671
17 41515922
17 41516194
17 41516363
17 41517345
17 41518153
17 41518204
17 41519207
17 41519214
17 41520391
17 41521600
17 41521778
17 41521832
17 41522198
17 41522405
17 41522790
17 41523156
17 41523492
17 41524450
17 41525322
17 41525915
17 41525924
17 41526003
17 41526359
17 41527347
17 41527485
17 41528810
17 41530477
17 41530523
17 41530803
17 41530961
17 41531442
17 41531798
17 41533517
17 41533589
17 41533751
17 41534272
17 41534576
17 41534834
17 41535233
17 41536731
17 41536870
17 41538342
17 41538727
17 41539632
17 41540308
17 41542897
17 41543675
17 41544786
17 41545644
17 41545829
17 41547532
17 41548684
17 41548909
17 41548934
17 41550362
17 41550500
17 41551431
17 41552299
17 41552596
17 41552826
17 41553147
17 41553166
17 41554675
17 41555657
17 41558074
17 41559172
17 41559776
17 41562318
17 41562418
17 41562599
17 41562921
17 41562936
17 41563047
17 41563848
17 41564501
17 41564943
17 41565430
17 41567822
17 41570932
17 41571040
17 41571308
17 41571570
17 41571680
17 41572278
17 41572395
17 41572644
17 41573307
17 41573698
17 41573734
17 41573935
17 41575434
17 41575619
17 41575960
17 41575969
17 41576269
17 41576632
17 41576682
17 41576770
17 41577289
17 41577373
17 41578815
17 41579030
17 41579138
17 41581068
17 41581076
17 41581272
17 41581332
17 41581970
17 41581982
17 41582440
17 41582585
17 41582600
17 41582821
17 41582866
17 41582895
17 41582959
17 41582960
17 41582974
17 41583354
17 41584214
17 41584406
17 41585092
17 41585315
17 41585386
17 41585498
17 41585525
17 41587016
17 41587181
17 41587410
17 41587517
17 41587738
17 41587885
17 41587928
17 41587970
17 41588120
17 41588207
17 41588224
17 41588267
17 41588272
17 41588373
17 41588506
17 41588536
17 41588635
17 41588663
17 41588678
17 41588711
17 41588755
17 41588826
17 41588862
17 41588879
17 41589214
17 41589226
17 41589298
17 41589325
17 41589377
17 41589521
17 41589535
17 41589588
17 41589663
17 41589746
17 41589895
17 41589953
17 41590129
17 41590183
17 41590350
17 41590448
17 41590599
17 41590611
17 41590635
17 41590879
17 41590931
17 41591533
17 41591550
17 41591744
17 41591866
17 41592120
17 41592395
17 41592443
17 41592484
17 41592755
17 41593826
17 41594018
17 41594160
17 41594223
17 41594611
17 41594792
17 41594800
17 41594835
17 41594862
17 41594938
17 41595155
17 41595279
17 41595298
17 41595397
17 41595587
17 41595588
17 41595617
17 41595840
17 41595854
17 41595869
17 41595898
17 41595962
17 41596018
17 41598203
17 41598327
17 41598543
17 41598687
17 41598818
17 41598835
17 41598859
17 41598938
17 41598957
17 41599158
17 41599249
17 41599253
17 41599487
17 41599539
17 41599544
17 41599613
17 41599736
17 41599859
17 41599993
17 41600138
17 41600162
17 41600553
17 41600689
17 41600707
17 41600709
17 41600722
17 41601028
17 41601103
17 41602650
17 41602663
17 41602750
17 41602759
17 41603066
17 41603072
17 41603287
17 41605388
17 41605440
17 41605795
17 41605873
17 41606728
17 41606739
17 41607412
17 41608737
17 41608822
17 41609242
17 41609389
17 41609580
17 41609596
17 41609999
17 41611103
17 41611317
17 41611358
17 41611678
17 41612586
17 41612589
17 41612637
17 41613878
17 41613973
17 41614660
17 41615769
17 41615962
17 41616268
17 41617147
17 41617245
17 41617626
17 41618500
17 41618809
17 41619758
17 41619927
17 41620080
17 41620316
17 41620393
17 41620737
17 41620751
17 41620882
17 41621263
17 41621299
17 41621844
17 41622101
17 41622208
17 41622486
17 41622562
17 41622835
17 41622877
17 41623277
17 41623300
17 41623316
17 41623491
17 41623616
17 41623622
17 41623709
17 41623724
17 41623786
17 41623842
17 41623907
17 41623979
17 41623987
17 41624067
17 41624202
17 41624246
17 41626589
17 41626817
17 41626931
17 41626936
17 41627158
17 41627198
17 41627941
17 41627991
17 41627996
17 41628515
17 41628534
17 41628575
17 41628588
17 41628613
17 41628739
17 41628792
17 41628818
17 41628875
17 41629028
17 41629038
17 41629074
17 41629337
17 41629347
17 41629596
17 41629620
17 41629645
17 41629676
17 41629701
17 41629716
17 41629746
17 41629758
17 41629759
17 41629911
17 41630201
17 41630289
17 41630329
17 41630337
17 41630369
17 41630470
17 41630570
17 41630778
17 41630993
17 41631018
17 41632041
17 41632045
17 41632051
17 41632157
17 41632175
17 41632226
17 41632310
17 41632676
17 41632902
17 41633098
17 41633143
17 41633670
17 41633830
17 41633924
17 41637297
17 41637523
17 41637784
17 41637826
17 41638116
17 41638117
17 41638693
17 41638741
17 41638872
17 41639811
17 41639946
17 41639970
17 41640142
17 41640356
17 41642538
17 41642623
17 41642664
17 41643148
17 41643207
17 41643276
17 41645306
17 41645412
17 41645477
17 41645490
17 41645668
17 41645934
17 41646154
17 41647444
17 41647548
17 41647804
17 41647848
17 41648049
17 41648061
17 41648199
17 41648375
17 41648553
17 41649822
17 41649978
17 41651723
17 41652549
17 41653435
17 41653674
17 41654781
17 41656242
17 41656342
17 41656398
17 41656404
17 41657041
17 41657354
17 41657727
17 41659366
17 41659476
17 41659491
17 41659516
17 41659677
17 41659929
17 41660779
17 41660909
17 41661082
17 41662706
17 41663242
17 41663317
17 41663372
17 41663390
17 41663795
17 41664357
17 41664525
17 41664984
17 41665074
17 41666004
17 41666038
17 41666662
17 41666819
17 41666871
17 41666971
17 41669289
17 41669330
17 41669358
17 41669454
17 41669484
17 41672196
17 41672456
17 41673394
17 41673395
17 41674096
17 41675268
17 41675707
17 41676136
17 41676263
17 41676544
17 41676750
17 41677281
17 41677472
17 41681861
17 41681952
17 41682061
17 41682135
17 41682342
17 41682842
17 41682912
17 41683198
17 41683386
17 41683643
17 41683962
17 41684084
17 41684395
17 41685466
17 41685957
17 41686139
17 41686541
17 41686705
17 41687642
17 41688078
17 41688410
17 41688959
17 41689215
17 41689607
17 41690018
17 41690093
17 41690147
17 41690259
17 41690784
17 41691569
17 41691797
17 41691938
17 41692281
17 41692343
17 41693640
17 41693826
17 41694913
17 41695053
17 41695347
17 41695485
17 41695588
17 41695882
17 41696280
17 41696295
17 41696663
17 41697013
17 41698496
17 41698663
17 41698933
17 41698934
17 41699620
17 41699766
17 41699796
17 41700101
17 41700203
17 41700285
17 41700288
17 41700366
17 41701380
17 41702373
17 41703279
17 41703280
17 41703360
17 41703499
17 41703693
17 41705922
17 41706300
17 41706450
17 41706571
17 41706605
17 41706908
17 41707184
17 41707284
17 41707911
17 41708003
17 41708173
17 41708356
17 41708672
17 41709619
17 41709965
17 41710155
17 41710174
17 41710509
17 41710745
17 41711364
17 41711519
17 41711723
17 41712076
17 41712693
17 41712703
17 41712731
17 41712762
17 41713420
17 41718878
17 41718967
17 41719011
17 41719237
17 41719585
17 41720163
17 41721140
17 41721519
17 41721617
17 41722027
17 41722431
17 41722764
17 41722815
17 41723101
17 41723127
17 41723220
17 41723451
17 41723483
17 41723842
17 41723883
17 41723987
17 41724004
17 41724536
17 41724931
17 41725123
17 41725225
17 41725962
17 41727061
17 41727062
17 41727281
17 41727309
17 41730160
17 41730255
17 41730354
17 41730827
17 41730901
17 41731114
17 41731436
17 41731473
17 41731897
17 41732151
17 41732524
17 41732637
17 41732821
17 41733693
17 41735488
17 41735740
17 41735777
17 41736084
17 41736143
17 41736326
17 41736920
17 41737071
17 41737223
17 41737493
17 41737609
17 41737735
17 41737773
17 41737798
17 41737938
17 41738401
17 41738547
17 41740591
17 41740877
17 41741910
17 41742304
17 41742608
17 41742845
17 41743009
17 41744231
17 41745556
17 41745701
17 41745741
17 41746310
17 41746553
17 41746757
17 41747574
17 41747593
17 41747851
17 41747852
17 41748141
17 41748781
17 41748920
17 41749054
17 41749741
17 41749809
17 41750965
17 41752711
17 41752892
17 41753025
17 41753453
17 41754341
17 41754614
17 41754662
17 41755730
17 41756000
17 41757065
17 41757324
17 41757470
17 41758135
17 41758419
17 41758618
17 41758687
17 41758871
17 41759002
17 41759127
17 41759365
17 41760507
17 41761264
17 41761514
17 41761834
17 41763231
17 41763626
17 41763690
17 41764064
17 41765187
17 41766599
17 41767083
17 41767106
17 41767707
17 41768309
17 41768499
17 41768757
17 41769184
17 41770771
17 41771639
17 41771768
17 41772525
17 41772673
17 41772921
17 41774618
17 41775829
17 41775867
17 41776849
17 41777104
17 41777255
17 41777467
17 41777599
17 41778003
17 41778045
17 41778323
17 41778396
17 41778713
17 41780252
17 41782993
17 41783417
17 41783773
17 41784736
17 41784774
17 41784853
17 41785255
17 41785530
17 41786503
17 41787902
17 41788028
17 41790148
17 41791321
17 41792292
17 41793821
17 41794300
17 41794910
17 41795220
17 41796036
17 41796642
17 41797549
17 41799329
17 41799599
17 41803025
17 41803529
17 41803534
17 41803572
17 41803634
17 41804039
17 41804544
17 41806572
17 41807772
17 41807946
17 41808375
17 41809034
17 41809088
17 41809971
17 41810288
17 41810300
17 41810846
17 41811936
17 41812069
17 41812135
17 41813189
17 41814883
17 41815531
17 41815532
17 41815612
17 41816784
17 41816797
17 41817181
17 41817431
17 41817609
17 41817761
17 41817768
17 41817812
17 41818257
17 41818421
17 41819159
17 41819202
17 41819281
17 41819978
17 41821310
17 41821733
17 41821953
17 41822164
17 41823902
17 41825586
17 41825654
17 41826840
17 41827286
17 41827475
17 41827476
17 41828438
17 41828491
17 41828989
17 41829015
17 41829357
17 41829556
17 41829585
17 41829767
17 41829831
17 41831446
17 41832727
17 41832938
17 41833900
17 41833901
17 41834652
17 41835350
17 41835710
17 41835730
17 41835818
17 41840574
17 41841476
17 41841730
17 41841903
17 41842311
17 41842628
17 41842746
17 41842900
17 41843114
17 41843174
17 41843176
17 41843200
17 41843228
17 41843280
17 41843358
17 41843371
17 41843406
17 41843443
17 41843469
17 41843495
17 41843496
17 41843501
17 41843503
17 41843516
17 41843529
17 41843615
17 41843752
17 41843755
17 41843774
17 41843798
17 41844171
17 41844355
17 41844464
17 41844514
17 41844535
17 41844595
17 41844645
17 41845034
17 41845477
17 41845741
17 41845887
17 41845956
17 41846018
17 41846049
17 41846930
17 41847016
17 41847432
17 41847733
17 41848013
17 41848069
17 41848269
17 41848491
17 41848547
17 41848615
17 41848639
17 41848695
17 41848730
17 41848767
17 41848917
17 41849187
17 41849365
17 41849425
17 41849475
17 41849502
17 41849585
17 41849604
17 41849752
17 41849788
17 41850442
17 41850816
17 41852365
17 41852937
17 41854123
17 41854495
17 41854496
17 41855205
17 41855914
17 41856138
17 41856247
17 41859591
17 41859693
17 41859921
17 41861252
17 41861860
17 41861901
17 41862383
17 41863615
17 41863780
17 41864002
17 41864643
17 41864826
17 41865190
17 41869903
17 41870934
17 41871598
17 41871666
17 41873260
17 41873569
17 41873899
17 41874384
17 41874758
17 41874807
17 41874901
17 41874975
17 41876048
17 41876296
17 41876875
17 41877750
17 41878362
17 41880014
17 41880631
17 41880657
17 41880708
17 41881601
17 41881743
17 41882601
17 41883045
17 41883657
17 41883730
17 41883813
17 41884551
17 41884561
17 41884589
17 41885260
17 41885857
17 41885858
17 41886165
17 41886216
17 41886241
17 41886329
17 41886360
17 41886401
17 41886486
17 41886622
17 41886683
17 41886697
17 41886757
17 41886826
17 41887022
17 41887241
17 41887297
17 41887298
17 41887329
17 41887363
17 41887372
17 41887504
17 41887727
17 41887754
17 41887899
17 41887908
17 41888242
17 41888248
17 41888260
17 41888270
17 41888361
17 41888538
17 41888624
17 41889132
17 41889184
17 41889249
17 41889255
17 41889741
17 41889885
17 41890125
17 41891683
17 41891857
17 41891942
17 41893083
17 41893531
17 41893769
17 41896781
17 41896913
17 41897298
17 41897350
17 41897434
17 41898536
17 41898539
17 41899033
17 41899035
17 41899052
17 41899068
17 41899097
17 41899233
17 41899246
17 41899295
17 41899547
17 41899736
17 41899957
17 41900003
17 41901147
17 41901535
17 41901613
17 41901884
17 41902281
17 41902364
17 41902849
17 41903373
17 41903747
17 41903945
17 41904136
17 41904222
17 41904255
17 41904316
17 41905321
17 41905966
17 41906576
17 41906622
17 41911067
17 41911175
17 41911661
17 41911797
17 41912087
17 41913014
17 41913054
17 41913348
17 41913387
17 41913552
17 41913600
17 41913997
17 41914469
17 41914541
17 41914548
17 41914549
17 41914861
17 41915396
17 41915465
17 41915550
17 41915994
17 41916986
17 41917022
17 41917349
17 41917548
17 41918438
17 41918954
17 41920065
17 41920066
17 41920437
17 41920699
17 41921257
17 41921372
17 41922343
17 41922372
17 41922438
17 41922937
17 41923306
17 41924215
17 41924465
17 41925495
17 41925661
17 41926973
17 41927434
17 41928686
17 41928803
17 41928896
17 41929311
17 41929510
17 41929517
17 41929680
17 41929806
17 41930533
17 41932012
17 41932150
17 41932287
17 41932325
17 41932364
17 41933423
17 41933427
17 41933465
17 41933559
17 41933666
17 41933723
17 41933725
17 41933756
17 41933812
17 41933916
17 41934025
17 41934083
17 41934444
17 41934733
17 41934753
17 41934783
17 41934849
17 41934906
17 41934999
17 41935224
17 41935269
17 41935542
17 41935760
17 41935944
17 41936196
17 41936229
17 41936291
17 41936433
17 41936564
17 41936601
17 41936672
17 41936679
17 41936819
17 41936919
17 41936938
17 41936985
17 41937010
17 41937054
17 41937092
17 41937123
17 41937163
17 41937212
17 41937218
17 41937219
17 41937395
17 41937445
17 41937478
17 41937575
17 41937779
17 41937915
17 41938033
17 41938066
17 41938290
17 41938694
17 41938704
17 41938735
17 41938740
17 41938953
17 41939039
17 41939249
17 41939620
17 41939644
17 41939841
17 41939972
17 41940078
17 41940434
17 41940700
17 41941259
17 41941261
17 41941294
17 41941395
17 41941515
17 41941688
17 41941778
17 41941786
17 41941790
17 41941811
17 41941913
17 41941957
17 41941959
17 41942064
17 41942170
17 41942179
17 41942443
17 41942453
17 41942523
17 41942597
17 41942639
17 41942644
17 41942770
17 41942789
17 41942826
17 41942968
17 41943023
17 41943037
17 41943039
17 41943064
17 41943172
17 41943237
17 41943289
17 41943358
17 41943882
17 41944045
17 41944147
17 41944371
17 41944469
17 41944537
17 41944561
17 41944690
17 41944740
17 41945611
17 41946462
17 41946722
17 41947021
17 41947741
17 41948039
17 41948574
17 41948779
17 41948844
17 41948954
17 41949621
17 41950896
17 41950942
17 41950954
17 41950955
17 41950979
17 41951052
17 41951110
17 41951141
17 41951275
17 41951433
17 41951488
17 41951489
17 41951565
17 41951599
17 41951637
17 41951819
17 41951852
17 41952647
17 41953264
17 41953297
17 41953492
17 41953500
17 41953937
17 41953960
17 41954070
17 41954105
17 41954234
17 41954463
17 41954544
17 41954575
17 41954576
17 41954643
17 41954765
17 41954914
17 41954928
17 41955263
17 41955388
17 41955556
17 41955701
17 41955878
17 41956078
17 41956133
17 41956157
17 41956167
17 41956210
17 41956492
17 41956555
17 41956613
17 41956614
17 41956667
17 41956770
17 41957081
17 41957136
17 41957376
17 41957403
17 41957723
17 41957808
17 41958249
17 41958343
17 41958643
17 41958695
17 41959342
17 41960353
17 41961332
17 41961620
17 41961823
17 41962128
17 41963620
17 41963767
17 41963952
17 41964175
17 41964283
17 41964549
17 41965032
17 41965185
17 41965300
17 41965318
17 41965593
17 41965723
17 41966798
17 41967540
17 41968074
17 41968886
17 41969053
17 41969585
17 41969666
17 41969828
17 41970499
17 41970814
17 41971573
17 41971742
17 41972090
17 41972135
17 41972239
17 41972352
17 41972744
17 41972990
17 41973010
17 41973458
17 41973593
17 41973761
17 41973882
17 41974128
17 41974317
17 41974342
17 41974347
17 41974392
17 41974404
17 41974407
17 41974609
17 41974630
17 41974881
17 41975052
17 41975136
17 41975321
17 41975385
17 41975410
17 41975425
17 41975697
17 41975802
17 41975809
17 41975851
17 41975900
17 41976001
17 41976032
17 41976653
17 41977010
17 41977097
17 41977169
17 41977200
17 41977514
17 41977786
17 41978405
17 41978704
17 41979082
17 41979556
17 41979703
17 41979784
17 41979785
17 41979794
17 41979846
17 41980107
17 41980135
17 41980531
17 41981037
17 41981052
17 41981059
17 41981096
17 41981153
17 41981205
17 41981510
17 41981531
17 41981537
17 41981689
17 41981693
17 41981704
17 41981752
17 41981764
17 41981779
17 41981850
17 41981896
17 41981909
17 41981932
17 41981975
17 41981981
17 41981982
17 41982054
17 41982096
17 41982219
17 41982220
17 41982227
17 41982265
17 41982266
17 41982283
17 41982304
17 41982542
17 41982557
17 41982581
17 41982613
17 41982633
17 41982641
17 41982643
17 41982667
17 41983581
17 41983628
17 41984047
17 41984052
17 41984076
17 41984103
17 41984124
17 41984185
17 41984191
17 41984250
17 41984254
17 41984270
17 41984328
17 41984370
17 41984418
17 41984439
17 41984463
17 41984503
17 41984675
17 41984819
17 41984856
17 41984865
17 41984918
17 41984996
17 41985172
17 41985220
17 41985221
17 41985223
17 41985353
17 41985414
17 41985434
17 41985479
17 41985595
17 41985602
17 41985787
17 41985818
17 41985908
17 41985937
17 41985971
17 41985978
17 41985984
17 41986033
17 41986059
17 41986099
17 41986322
17 41986498
17 41986659
17 41986712
17 41986736
17 41986788
17 41986850
17 41986878
17 41986936
17 41987032
17 41987066
17 41987182
17 41987204
17 41987278
17 41987345
17 41987356
17 41987410
17 41987413
17 41987416
17 41987418
17 41987428
17 41987465
17 41987527
17 41987534
17 41987596
17 41987597
17 41987697
17 41987806
17 41987815
17 41987883
17 41987906
17 41987987
17 41988007
17 41988037
17 41988183
17 41988187
17 41988241
17 41989142
17 41989851
17 41990476
17 41991097
17 41991121
17 41991130
17 41991289
17 41991684
17 41991743
17 41991973
17 41991994
17 41992354
17 41992370
17 41992531
17 41992558
17 41992568
17 41993472
17 41993483
17 41993544
17 41993610
17 41993918
17 41993956
17 41993963
17 41994019
17 41994072
17 41994078
17 41994175
17 41994224
17 41994251
17 41994346
17 41994621
17 41994742
17 41994791
17 41994802
17 41994849
17 41994877
17 41994894
17 41994909
17 41995023
17 41995031
17 41995056
17 41995205
17 41995210
17 41995384
17 41995462
17 41995484
17 41995558
17 41995589
17 41995665
17 41995704
17 41995730
17 41995731
17 41995892
17 41995986
17 41996016
17 41996021
17 41996057
17 41996129
17 41996655
17 41996686
17 41996695
17 41996860
17 41996926
17 41996944
17 41996969
17 41997387
17 41997429
17 41997514
17 41997515
17 41997519
17 41997599
17 41997607
17 41997674
17 41997791
17 41997818
17 41997831
17 41997902
17 41998022
17 41998071
17 41998085
17 41998360
17 41998522
17 41998528
17 41998815
17 41998871
17 41998967
17 41999095
17 41999234
17 42000321
17 42000342
17 42000391
17 42000394
17 42000415
17 42000428
17 42000547
17 42000572
17 42000579
17 42000632
17 42000641
17 42000769
17 42000796
17 42000816
17 42000850
17 42000861
17 42000892
17 42000893
17 42001050
17 42001233
17 42001861
17 42002046
17 42002054
17 42002066
17 42002129
17 42002203
17 42002299
17 42002475
17 42002554
17 42003420
17 42003474
17 42003481
17 42003496
17 42003715
17 42003756
17 42003771
17 42003791
17 42005737
17 42005750
17 42005760
17 42005782
17 42005818
17 42005838
17 42005876
17 42005954
17 42005966
17 42006057
17 42006089
17 42006171
17 42006245
17 42006300
17 42006304
17 42006350
17 42006371
17 42006392
17 42006464
17 42006556
17 42006605
17 42007284
17 42007295
17 42007406
17 42007495
17 42007549
17 42007578
17 42007594
17 42007665
17 42007690
17 42007739
17 42007768
17 42008042
17 42008059
17 42008082
17 42008095
17 42008118
17 42008336
17 42008345
17 42008386
17 42008387
17 42008410
17 42008483
17 42008552
17 42008674
17 42008702
17 42008727
17 42008733
17 42008751
17 42008799
17 42009242
17 42009305
17 42009342
17 42009382
17 42009392
17 42009394
17 42009501
17 42009598
17 42009638
17 42009646
17 42009863
17 42010010
17 42010057
17 42011878
17 42011879
17 42011896
17 42012083
17 42012274
17 42012389
17 42012428
17 42012627
17 42012635
17 42012663
17 42012673
17 42012698
17 42012699
17 42012711
17 42012713
17 42012724
17 42012725
17 42012823
17 42013103
17 42013175
17 42013202
17 42013396
17 42013425
17 42013468
17 42013696
17 42014033
17 42014850
17 42017059
17 42017226
17 42017418
17 42017708
17 42017776
17 42018185
17 42018282
17 42018421
17 42018840
17 42020040
17 42020171
17 42020870
17 42021050
17 42021099
17 42021208
17 42021289
17 42022039
17 42022579
17 42022854
17 42023332
17 42023945
17 42025032
17 42025134
17 42025464
17 42025508
17 42026930
17 42027063
17 42027327
17 42027519
17 42028137
17 42028554
17 42028997
17 42031727
17 42031923
17 42032082
17 42032315
17 42032591
17 42032665
17 42034529
17 42035569
17 42036354
17 42036463
17 42036623
17 42036970
17 42037143
17 42037540
17 42038084
17 42041759
17 42041882
17 42041942
17 42042159
17 42042199
17 42042233
17 42042754
17 42043109
17 42043190
17 42043258
17 42043858
17 42044453
17 42044877
17 42045486
17 42045970
17 42046003
17 42046076
17 42046273
17 42046329
17 42046382
17 42046513
17 42046543
17 42046705
17 42047215
17 42047533
17 42047605
17 42047855
17 42048538
17 42048570
17 42048774
17 42049085
17 42049120
17 42049355
17 42049359
17 42049416
17 42049593
17 42049690
17 42049917
17 42050040
17 42050120
17 42050177
17 42050221
17 42050249
17 42050318
17 42050359
17 42050463
17 42051153
17 42051718
17 42051751
17 42051946
17 42052223
17 42052705
17 42052897
17 42053107
17 42053449
17 42053481
17 42053659
17 42053802
17 42054200
17 42058353
17 42058895
17 42059008
17 42059639
17 42060267
17 42060858
17 42061764
17 42063171
17 42064858
17 42065278
17 42066226
17 42066807
17 42067027
17 42068246
17 42068625
17 42068670
17 42069193
17 42069678
17 42070567
17 42070611
17 42070788
17 42070864
17 42070975
17 42071421
17 42071805
17 42071826
17 42071835
17 42071970
17 42072273
17 42072277
17 42072417
17 42072461
17 42072682
17 42072862
17 42072987
17 42072993
17 42073406
17 42073434
17 42073540
17 42073575
17 42074023
17 42074032
17 42074102
17 42074157
17 42074159
17 42074172
17 42074215
17 42074252
17 42074319
17 42074343
17 42074469
17 42074558
17 42074561
17 42075796
17 42075866
17 42076127
17 42076129
17 42076327
17 42076340
17 42076397
17 42076402
17 42076423
17 42076449
17 42076462
17 42076641
17 42076686
17 42076826
17 42077057
17 42077138
17 42077207
17 42077232
17 42078433
17 42078599
17 42079164
17 42079702
17 42079720
17 42079961
17 42080465
17 42080902
17 42081442
17 42082474
17 42083339
17 42083351
17 42083818
17 42084149
17 42084562
17 42084795
17 42087661
17 42087772
17 42087784
17 42088278
17 42088419
17 42088736
17 42089443
17 42089455
17 42089637
17 42089804
17 42089964
17 42090002
17 42090105
17 42090233
17 42090438
17 42091211
17 42092651
17 42093556
17 42093967
17 42094449
17 42094588
17 42094647
17 42094851
17 42094870
17 42094992
17 42095035
17 42095149
17 42095202
17 42095349
17 42095378
17 42095412
17 42095577
17 42095589
17 42095630
17 42095631
17 42095634
17 42095902
17 42095914
17 42095940
17 42095958
17 42096000
17 42096016
17 42096017
17 42096208
17 42096267
17 42096304
17 42096359
17 42096364
17 42096508
17 42096576
17 42096733
17 42096789
17 42096867
17 42096973
17 42096974
17 42097019
17 42097052
17 42097078
17 42097079
17 42097126
17 42097186
17 42097244
17 42097328
17 42097391
17 42097481
17 42097512
17 42097540
17 42097558
17 42097570
17 42097666
17 42097692
17 42097733
17 42097736
17 42097773
17 42097774
17 42097808
17 42097824
17 42097843
17 42097848
17 42097942
17 42097951
17 42098010
17 42098074
17 42098102
17 42098192
17 42098232
17 42098256
17 42098301
17 42098447
17 42098631
17 42098733
17 42098790
17 42098890
17 42098951
17 42098980
17 42099467
17 42099556
17 42099615
17 42099743
17 42099758
17 42099818
17 42099822
17 42099882
17 42099911
17 42099951
17 42099970
17 42100000
17 42100001
17 42100161
17 42100323
17 42100391
17 42100418
17 42100448
17 42100576
17 42100601
17 42100626
17 42100660
17 42100714
17 42100778
17 42100789
17 42101049
17 42101454
17 42101555
17 42101588
17 42101694
17 42101949
17 42102023
17 42102101
17 42102103
17 42102567
17 42102645
17 42102938
17 42102974
17 42103005
17 42103147
17 42103154
17 42103246
17 42103258
17 42103308
17 42103798
17 42103851
17 42103882
17 42103913
17 42103930
17 42103942
17 42104178
17 42104191
17 42104240
17 42104393
17 42104432
17 42104513
17 42104673
17 42104800
17 42104880
17 42104882
17 42104927
17 42105067
17 42105103
17 42105203
17 42105231
17 42105473
17 42105519
17 42105681
17 42105716
17 42106208
17 42106211
17 42106294
17 42106307
17 42106378
17 42106465
17 42107240
17 42107339
17 42107403
17 42107838
17 42108346
17 42108358
17 42108420
17 42108693
17 42108862
17 42108887
17 42108928
17 42109133
17 42109158
17 42109219
17 42109286
17 42109603
17 42109661
17 42109850
17 42109868
17 42109879
17 42110030
17 42110208
17 42110306
17 42110541
17 42110668
17 42110693
17 42110758
17 42110852
17 42111081
17 42111379
17 42111546
17 42111552
17 42111563
17 42111565
17 42111583
17 42111639
17 42111643
17 42112105
17 42112110
17 42112220
17 42112564
17 42113316
17 42113967
17 42113988
17 42114889
17 42115390
17 42115661
17 42115717
17 42115754
17 42115847
17 42115851
17 42115911
17 42118806
17 42118853
17 42118899
17 42118903
17 42118952
17 42119039
17 42119159
17 42119165
17 42119181
17 42119184
17 42119265
17 42119295
17 42119347
17 42119373
17 42119431
17 42119577
17 42119584
17 42119723
17 42119732
17 42119759
17 42119778
17 42119879
17 42119885
17 42119930
17 42119961
17 42120007
17 42120029
17 42120100
17 42120232
17 42120233
17 42120264
17 42120267
17 42120272
17 42120309
17 42120312
17 42120349
17 42120395
17 42120400
17 42120406
17 42120428
17 42120614
17 42120688
17 42120718
17 42120742
17 42120759
17 42120781
17 42120819
17 42120852
17 42121008
17 42121044
17 42121085
17 42121095
17 42121124
17 42121125
17 42121139
17 42121240
17 42121349
17 42121438
17 42121551
17 42121599
17 42121657
17 42121677
17 42121783
17 42121868
17 42121967
17 42121971
17 42121974
17 42122309
17 42122318
17 42122356
17 42122410
17 42122411
17 42122454
17 42122457
17 42122538
17 42122810
17 42122875
17 42123025
17 42123223
17 42123254
17 42123322
17 42123484
17 42123766
17 42123812
17 42123828
17 42123900
17 42123918
17 42124112
17 42124456
17 42124682
17 42124694
17 42125017
17 42125038
17 42125271
17 42125342
17 42125343
17 42125380
17 42125411
17 42125414
17 42125552
17 42125697
17 42125760
17 42125810
17 42125852
17 42125914
17 42125930
17 42125939
17 42125943
17 42126101
17 42126275
17 42126338
17 42126378
17 42126435
17 42126446
17 42126569
17 42126620
17 42126743
17 42126789
17 42126927
17 42127028
17 42127086
17 42127604
17 42127774
17 42127859
17 42128085
17 42128156
17 42129333
17 42129398
17 42129438
17 42129477
17 42129492
17 42129562
17 42129642
17 42129657
17 42129670
17 42129681
17 42129694
17 42129811
17 42129846
17 42130098
17 42130267
17 42130329
17 42130448
17 42130452
17 42130461
17 42130472
17 42130483
17 42130495
17 42130556
17 42130871
17 42130954
17 42130960
17 42131023
17 42131070
17 42131109
17 42131576
17 42131594
17 42131676
17 42131776
17 42131808
17 42131856
17 42131974
17 42132068
17 42132118
17 42132196
17 42132295
17 42134542
17 42134697
17 42135890
17 42136171
17 42136629
17 42136761
17 42137015
17 42137377
17 42137440
17 42137498
17 42137546
17 42137735
17 42137754
17 42138003
17 42138081
17 42138181
17 42138207
17 42138340
17 42139997
17 42140171
17 42140178
17 42140361
17 42140675
17 42141008
17 42141130
17 42141504
17 42141790
17 42143124
17 42143393
17 42143753
17 42146432
17 42146994
17 42146995
17 42147220
17 42147641
17 42148955
17 42148991
17 42148992
17 42150092
17 42150137
17 42150196
17 42150200
17 42150249
17 42151299
17 42151363
17 42151419
17 42151563
17 42151631
17 42151647
17 42151832
17 42152879
17 42153080
17 42155198
17 42155596
17 42156461
17 42157154
17 42157417
17 42157877
17 42159459
17 42159819
17 42160054
17 42160055
17 42160719
17 42161906
17 42162784
17 42166870
17 42167650
17 42169913
17 42170634
17 42170637
17 42170957
17 42177119
17 42177148
17 42179522
17 42179597
17 42180314
17 42183388
17 42187438
17 42188075
17 42188076
17 42188503
17 42188646
17 42188738
17 42189054
17 42189231
17 42189232
17 42189773
17 42190616
17 42191881
17 42192464
17 42192735
17 42193763
17 42195768
17 42195771
17 42196120
17 42196906
17 42198493
17 42198518
17 42199273
17 42199589
17 42199608
17 42199733
17 42199769
17 42200204
17 42200446
17 42200915
17 42201531
17 42202191
17 42202592
17 42206902
17 42207171
17 42208199
17 42208437
17 42208861
17 42209133
17 42209258
17 42210400
17 42211133
17 42212768
17 42212955
17 42213672
17 42213833
17 42213848
17 42215402
17 42216124
17 42216412
17 42217230
17 42218376
17 42218602
17 42218977
17 42219164
17 42220122
17 42220475
17 42220825
17 42221011
17 42221925
17 42223327
17 42223800
17 42224047
17 42225581
17 42225711
17 42226815
17 42227478
17 42227822
17 42227876
17 42228480
17 42229119
17 42229212
17 42229265
17 42229273
17 42230235
17 42230866
17 42230883
17 42230994
17 42231128
17 42232042
17 42233183
17 42233633
17 42234736
17 42234806
17 42234869
17 42235064
17 42235913
17 42236028
17 42236146
17 42238630
17 42238725
17 42240378
17 42240379
17 42240709
17 42241353
17 42241881
17 42241970
17 42243061
17 42244217
17 42244455
17 42244850
17 42245297
17 42245358
17 42245687
17 42245770
17 42246287
17 42246447
17 42247244
17 42247538
17 42247719
17 42249776
17 42250794
17 42250994
17 42251320
17 42251512
17 42252472
17 42252916
17 42252952
17 42253064
17 42253168
17 42253169
17 42253202
17 42253534
17 42253809
17 42253951
17 42253995
17 42254151
17 42254472
17 42255275
17 42257262
17 42257534
17 42259186
17 42259947
17 42260156
17 42261047
17 42261167
17 42261229
17 42261556
17 42261557
17 42261664
17 42262065
17 42262497
17 42262951
17 42266926
17 42266974
17 42267550
17 42267977
17 42268811
17 42270923
17 42271323
17 42271775
17 42271839
17 42272955
17 42273084
17 42274768
17 42275004
17 42275046
17 42276706
17 42276719
17 42277236
17 42277296
17 42277731
17 42278300
17 42279336
17 42279668
17 42279700
17 42279842
17 42279909
17 42279940
17 42280193
17 42280194
17 42280718
17 42281946
17 42283027
17 42283274
17 42283278
17 42286199
17 42287499
17 42287974
17 42288476
17 42289693
17 42291469
17 42291945
17 42294680
17 42295918
17 42296072
17 42296853
17 42296926
17 42297453
17 42298166
17 42298257
17 42298398
17 42299211
17 42299330
17 42300874
17 42301318
17 42301587
17 42301967
17 42302166
17 42304880
17 42305455
17 42305723
17 42305936
17 42306178
17 42307883
17 42308888
17 42310236
17 42311514
17 42312356
17 42312408
17 42313664
17 42315182
17 42315731
17 42316666
17 42317537
17 42317676
17 42317932
17 42318927
17 42319141
17 42320000
17 42320220
17 42320328
17 42320459
17 42321084
17 42321960
17 42322179
17 42322610
17 42322758
17 42322857
17 42323984
17 42326028
17 42326168
17 42328356
17 42328365
17 42328655
17 42329731
17 42329934
17 42331033
17 42334270
17 42338700
17 42338921
17 42339869
17 42340060
17 42340084
17 42340310
17 42340747
17 42343774
17 42344492
17 42344901
17 42345207
17 42345699
17 42346527
17 42346528
17 42346798
17 42346987
17 42347045
17 42347188
17 42347192
17 42347471
17 42347570
17 42348066
17 42348092
17 42348263
17 42348356
17 42348444
17 42348559
17 42348658
17 42348861
17 42349464
17 42350186
17 42350240
17 42350356
17 42352012
17 42352415
17 42352648
17 42352671
17 42352934
17 42352941
17 42353810
17 42354879
17 42354970
17 42354971
17 42355251
17 42356539
17 42357016
17 42357105
17 42357408
17 42357477
17 42357523
17 42357639
17 42358537
17 42358694
17 42358710
17 42358800
17 42358801
17 42358855
17 42359098
17 42359439
17 42360448
17 42360749
17 42361607
17 42361614
17 42362196
17 42362553
17 42362920
17 42363385
17 42364144
17 42364253
17 42364314
17 42364315
17 42364595
17 42364795
17 42364983
17 42365205
17 42365914
17 42366340
17 42366429
17 42366576
17 42366814
17 42366881
17 42366982
17 42367018
17 42367290
17 42367313
17 42367315
17 42367451
17 42367827
17 42368149
17 42368353
17 42368415
17 42368416
17 42368706
17 42368923
17 42369899
17 42370211
17 42370303
17 42370342
17 42370350
17 42370542
17 42370642
17 42371209
17 42371228
17 42371749
17 42371760
17 42371792
17 42371927
17 42371953
17 42371985
17 42372043
17 42372233
17 42373037
17 42374552
17 42374564
17 42374652
17 42374835
17 42374950
17 42374971
17 42374983
17 42375340
17 42376048
17 42376137
17 42376366
17 42376371
17 42376459
17 42377098
17 42377172
17 42377427
17 42378015
17 42378105
17 42378202
17 42378329
17 42378410
17 42378477
17 42378749
17 42378950
17 42379023
17 42379090
17 42379091
17 42379405
17 42379571
17 42379663
17 42379700
17 42379860
17 42379870
17 42380296
17 42380551
17 42380592
17 42380605
17 42380624
17 42380709
17 42380746
17 42381482
17 42381483
17 42381606
17 42381636
17 42381643
17 42381709
17 42381749
17 42382151
17 42382181
17 42382541
17 42382573
17 42382619
17 42382648
17 42382838
17 42382850
17 42382866
17 42383094
17 42383152
17 42383593
17 42383721
17 42383731
17 42383745
17 42383955
17 42383956
17 42384104
17 42384276
17 42384310
17 42384311
17 42384346
17 42384432
17 42384635
17 42384677
17 42384841
17 42384861
17 42385205
17 42385208
17 42385229
17 42385281
17 42385361
17 42385616
17 42385677
17 42385763
17 42385778
17 42385846
17 42386035
17 42386051
17 42386104
17 42386120
17 42386151
17 42386161
17 42386225
17 42386295
17 42386515
17 42386873
17 42386958
17 42386980
17 42386986
17 42387232
17 42387248
17 42387351
17 42387576
17 42387581
17 42387721
17 42387855
17 42387867
17 42387943
17 42387946
17 42387973
17 42388117
17 42388610
17 42388769
17 42388840
17 42389332
17 42389622
17 42389629
17 42389699
17 42391065
17 42391090
17 42391392
17 42391410
17 42391465
17 42392194
17 42392374
17 42392674
17 42392723
17 42393090
17 42393500
17 42393782
17 42393814
17 42394378
17 42394460
17 42394533
17 42394975
17 42395176
17 42395397
17 42395872
17 42396196
17 42396337
17 42397031
17 42397048
17 42397170
17 42397244
17 42397301
17 42397403
17 42397410
17 42397752
17 42397756
17 42398211
17 42398333
17 42398434
17 42399034
17 42399079
17 42399138
17 42399356
17 42399984
17 42400171
17 42400344
17 42400369
17 42400416
17 42400985
17 42401023
17 42401322
17 42402035
17 42402387
17 42402975
17 42403202
17 42403207
17 42403877
17 42404277
17 42405431
17 42405814
17 42406426
17 42406549
17 42408093
17 42408320
17 42408405
17 42408672
17 42409015
17 42409528
17 42409758
17 42409941
17 42410045
17 42410261
17 42411558
17 42412163
17 42412353
17 42412357
17 42412516
17 42413553
17 42414011
17 42414024
17 42414257
17 42414421
17 42414632
17 42414655
17 42414691
17 42414728
17 42415227
17 42415580
17 42416257
17 42416282
17 42416682
17 42417042
17 42417086
17 42417087
17 42417792
17 42417812
17 42417849
17 42417857
17 42417935
17 42418022
17 42418345
17 42418430
17 42419033
17 42419178
17 42419223
17 42419369
17 42419378
17 42419924
17 42420045
17 42421370
17 42421643
17 42422079
17 42422125
17 42422909
17 42423515
17 42424130
17 42424400
17 42424658
17 42424694
17 42425817
17 42426208
17 42426843
17 42427056
17 42427208
17 42427586
17 42427615
17 42427636
17 42427777
17 42428000
17 42428024
17 42428141
17 42428641
17 42429402
17 42429525
17 42429586
17 42429800
17 42430111
17 42430390
17 42432490
17 42432492
17 42432493
17 42432504
17 42432536
17 42432538
17 42432552
17 42432636
17 42432762
17 42432832
17 42432935
17 42433238
17 42433452
17 42433610
17 42433698
17 42434041
17 42434323
17 42434382
17 42434452
17 42434863
17 42434918
17 42434984
17 42434988
17 42435079
17 42435642
17 42436078
17 42436406
17 42436668
17 42436686
17 42436749
17 42437314
17 42437331
17 42437482
17 42437704
17 42437709
17 42437778
17 42437832
17 42437927
17 42437962
17 42438446
17 42438576
17 42438696
17 42438819
17 42438914
17 42439279
17 42439420
17 42439482
17 42439549
17 42439568
17 42439592
17 42439634
17 42439680
17 42440029
17 42440060
17 42440316
17 42440327
17 42440363
17 42440446
17 42440502
17 42440510
17 42440533
17 42440738
17 42440750
17 42440788
17 42441026
17 42441029
17 42441059
17 42441062
17 42441099
17 42441144
17 42441165
17 42441171
17 42441293
17 42441338
17 42441402
17 42441441
17 42441443
17 42441478
17 42441541
17 42441667
17 42441684
17 42441798
17 42442028
17 42442073
17 42442089
17 42442415
17 42442437
17 42442559
17 42442567
17 42442681
17 42442711
17 42442772
17 42443152
17 42443238
17 42443396
17 42443478
17 42444027
17 42444195
17 42444196
17 42444245
17 42444341
17 42444503
17 42444584
17 42444901
17 42444993
17 42445252
17 42445253
17 42445297
17 42445348
17 42445616
17 42445769
17 42445896
17 42446047
17 42446091
17 42446161
17 42446402
17 42446449
17 42446518
17 42447400
17 42448140
17 42448206
17 42448380
17 42448531
17 42448625
17 42449053
17 42449063
17 42449218
17 42449497
17 42449567
17 42449572
17 42449859
17 42450110
17 42450235
17 42450651
17 42452306
17 42452484
17 42452521
17 42453511
17 42453848
17 42454131
17 42454416
17 42454622
17 42454629
17 42455133
17 42455283
17 42455348
17 42455541
17 42455554
17 42455772
17 42455988
17 42456253
17 42456278
17 42456334
17 42456711
17 42456775
17 42457039
17 42457308
17 42458132
17 42458398
17 42458468
17 42459154
17 42459310
17 42459390
17 42460886
17 42461004
17 42461423
17 42463480
17 42465213
17 42466123
17 42466918
17 42469138
17 42469696
17 42469874
17 42471191
17 42471424
17 42471532
17 42471579
17 42471777
17 42472662
17 42475021
17 42475589
17 42475787
17 42477118
17 42477803
17 42478225
17 42479211
17 42480080
17 42480164
17 42480323
17 42481273
17 42481618
17 42482060
17 42482274
17 42482891
17 42483715
17 42484176
17 42485029
17 42485245
17 42485814
17 42486563
17 42486951
17 42490818
17 42490903
17 42492877
17 42493049
17 42493246
17 42494322
17 42495743
17 42497375
17 42497425
17 42497452
17 42498609
17 42500228
17 42500467
17 42500580
17 42500850
17 42500953
17 42501028
17 42501396
17 42501518
17 42501623
17 42502019
17 42504751
17 42504917
17 42505244
17 42506929
17 42507316
17 42507506
17 42507665
17 42508197
17 42508263
17 42510196
17 42510277
17 42510405
17 42510661
17 42510770
17 42510821
17 42510937
17 42510955
17 42510961
17 42511152
17 42512307
17 42512937
17 42512946
17 42513557
17 42513559
17 42513958
17 42513996
17 42514213
17 42514322
17 42514326
17 42514501
17 42516308
17 42516977
17 42517481
17 42517751
17 42518305
17 42518470
17 42519331
17 42519781
17 42519796
17 42520991
17 42521024
17 42522186
17 42522953
17 42522975
17 42523060
17 42523502
17 42524263
17 42524329
17 42524476
17 42524581
17 42524851
17 42525535
17 42525668
17 42526050
17 42526177
17 42526286
17 42527475
17 42528048
17 42528391
17 42528648
17 42528729
17 42528991
17 42529848
17 42529871
17 42529873
17 42530105
17 42530181
17 42530615
17 42530917
17 42531159
17 42531160
17 42531218
17 42531352
17 42531538
17 42531743
17 42532021
17 42532373
17 42532533
17 42533553
17 42534042
17 42534067
17 42534111
17 42534176
17 42534470
17 42534583
17 42534727
17 42534956
17 42535174
17 42535298
17 42536551
17 42536584
17 42536735
17 42536963
17 42537279
17 42537304
17 42537306
17 42537309
17 42537563
17 42538328
17 42538424
17 42539576
17 42541159
17 42541674
17 42542091
17 42542320
17 42542396
17 42543333
17 42543598
17 42543705
17 42543764
17 42543864
17 42544517
17 42544782
17 42545261
17 42546386
17 42546931
17 42546958
17 42549547
17 42550027
17 42550152
17 42550531
17 42551065
17 42551089
17 42551255
17 42551516
17 42552267
17 42552278
17 42554681
17 42556510
17 42556583
17 42556905
17 42558787
17 42559140
17 42559423
17 42559553
17 42559789
17 42559956
17 42560027
17 42561598
17 42561830
17 42561860
17 42563421
17 42565584
17 42566225
17 42567285
17 42567570
17 42567850
17 42568263
17 42568570
17 42568878
17 42569488
17 42569852
17 42570445
17 42572213
17 42572377
17 42573661
17 42573852
17 42574245
17 42575604
17 42575611
17 42575710
17 42575757
17 42576417
17 42576507
17 42576528
17 42579242
17 42579967
17 42579998
17 42580911
17 42580912
17 42581438
17 42582161
17 42582698
17 42583126
17 42583845
17 42584205
17 42584213
17 42585020
17 42585557
17 42585974
17 42587351
17 42589884
17 42589938
17 42591307
17 42592366
17 42592696
17 42593171
17 42594665
17 42595898
17 42596218
17 42596727
17 42596808
17 42597970
17 42601293
17 42601629
17 42602818
17 42602861
17 42603421
17 42608681
17 42608865
17 42609394
17 42609469
17 42609717
17 42609721
17 42610314
17 42610315
17 42610839
17 42611131
17 42611647
17 42613254
17 42613257
17 42614581
17 42617026
17 42617937
17 42618279
17 42618463
17 42618954
17 42619200
17 42619840
17 42620579
17 42620683
17 42620862
17 42620974
17 42621870
17 42621984
17 42622895
17 42623022
17 42623364
17 42623491
17 42624714
17 42624932
17 42625148
17 42625784
17 42626342
17 42626343
17 42627268
17 42628719
17 42629312
17 42630256
17 42630542
17 42630949
17 42631095
17 42631697
17 42631987
17 42632319
17 42632540
17 42632995
17 42633672
17 42634001
17 42634517
17 42634558
17 42634753
17 42635631
17 42636084
17 42636286
17 42636396
17 42636534
17 42636712
17 42637182
17 42637563
17 42637592
17 42637814
17 42638895
17 42639125
17 42639169
17 42639524
17 42639851
17 42641041
17 42641365
17 42641581
17 42641658
17 42642176
17 42642295
17 42642339
17 42644176
17 42644547
17 42645150
17 42645792
17 42646018
17 42646238
17 42646715
17 42647554
17 42647883
17 42648151
17 42648536
17 42648593
17 42649672
17 42650127
17 42650686
17 42650806
17 42651305
17 42653174
17 42653482
17 42653733
17 42653797
17 42653819
17 42654294
17 42654813
17 42654875
17 42654912
17 42655847
17 42656001
17 42656802
17 42657932
17 42660853
17 42661384
17 42661519
17 42662340
17 42663130
17 42663216
17 42663310
17 42664968
17 42665010
17 42668720
17 42668899
17 42670229
17 42671966
17 42672828
17 42672958
17 42672959
17 42673103
17 42673409
17 42674061
17 42674124
17 42674229
17 42675490
17 42676941
17 42677264
17 42677416
17 42678752
17 42680643
17 42681041
17 42681080
17 42681130
17 42682239
17 42682423
17 42682951
17 42682997
17 42683195
17 42683244
17 42683499
17 42684584
17 42685157
17 42685581
17 42686713
17 42689294
17 42689454
17 42689821
17 42690016
17 42690032
17 42690570
17 42690775
17 42691590
17 42691607
17 42692865
17 42692881
17 42693550
17 42694494
17 42694979
17 42696338
17 42696535
17 42696639
17 42698319
17 42699447
17 42699704
17 42699901
17 42702482
17 42703033
17 42703420
17 42703863
17 42704579
17 42704611
17 42705454
17 42705711
17 42705712
17 42705741
17 42705886
17 42708402
17 42708553
17 42708786
17 42709388
17 42709415
17 42709579
17 42710071
17 42710789
17 42711057
17 42711311
17 42711800
17 42713154
17 42713265
17 42713728
17 42713979
17 42713998
17 42714138
17 42715046
17 42715458
17 42715945
17 42717185
17 42717592
17 42717812
17 42717945
17 42717975
17 42718114
17 42719002
17 42719389
17 42720607
17 42720677
17 42721214
17 42721585
17 42722019
17 42724042
17 42724140
17 42724144
17 42724212
17 42724231
17 42724315
17 42724761
17 42724773
17 42724899
17 42724925
17 42726515
17 42727181
17 42727320
17 42727972
17 42728105
17 42728144
17 42728286
17 42728671
17 42728783
17 42728902
17 42730233
17 42730283
17 42731057
17 42731780
17 42731784
17 42732440
17 42732697
17 42732902
17 42732906
17 42733569
17 42733731
17 42733821
17 42734501
17 42735715
17 42736277
17 42736313
17 42736638
17 42736667
17 42736732
17 42736864
17 42737302
17 42738601
17 42738603
17 42738970
17 42739691
17 42740151
17 42740260
17 42741307
17 42741733
17 42743116
17 42746206
17 42746410
17 42746774
17 42746781
17 42747263
17 42747845
17 42748427
17 42748669
17 42749086
17 42749215
17 42749291
17 42749668
17 42749734
17 42750757
17 42750801
17 42752078
17 42752382
17 42752656
17 42753004
17 42754206
17 42754303
17 42754395
17 42754859
17 42756082
17 42756720
17 42756728
17 42756729
17 42756834
17 42757045
17 42757092
17 42757269
17 42757810
17 42758099
17 42758742
17 42758997
17 42759630
17 42759655
17 42759752
17 42759893
17 42760118
17 42760147
17 42760226
17 42760287
17 42760342
17 42760354
17 42760552
17 42760733
17 42760762
17 42760780
17 42760929
17 42761028
17 42761217
17 42761424
17 42761461
17 42761770
17 42762688
17 42762697
17 42762707
17 42762886
17 42762919
17 42762942
17 42763073
17 42763153
17 42763183
17 42763208
17 42763323
17 42763416
17 42763419
17 42763426
17 42763438
17 42763750
17 42763788
17 42763975
17 42764005
17 42764087
17 42764097
17 42764137
17 42764166
17 42764250
17 42764252
17 42764375
17 42764463
17 42764759
17 42764767
17 42764875
17 42764916
17 42765016
17 42765162
17 42765544
17 42765995
17 42766206
17 42766299
17 42766342
17 42766389
17 42766565
17 42766603
17 42766913
17 42767177
17 42767297
17 42767316
17 42767362
17 42767438
17 42767504
17 42767506
17 42767507
17 42767508
17 42767517
17 42767593
17 42767735
17 42767877
17 42767901
17 42768023
17 42768220
17 42768592
17 42768730
17 42768928
17 42768963
17 42769094
17 42769133
17 42769454
17 42769621
17 42769766
17 42769888
17 42769894
17 42769994
17 42770006
17 42770382
17 42770601
17 42770691
17 42770717
17 42770729
17 42770800
17 42770805
17 42771112
17 42771330
17 42771384
17 42771805
17 42772049
17 42772139
17 42772142
17 42772265
17 42772417
17 42772515
17 42772739
17 42772960
17 42773109
17 42773166
17 42773172
17 42773196
17 42773759
17 42773800
17 42773812
17 42773986
17 42774234
17 42774318
17 42774328
17 42774619
17 42774635
17 42774648
17 42774675
17 42774689
17 42774770
17 42774818
17 42775029
17 42775043
17 42775380
17 42775771
17 42775864
17 42776037
17 42776095
17 42776389
17 42776629
17 42776671
17 42776674
17 42776785
17 42776794
17 42776819
17 42776962
17 42776981
17 42777021
17 42777035
17 42777167
17 42777379
17 42777452
17 42777458
17 42777467
17 42777671
17 42777800
17 42777806
17 42777846
17 42777957
17 42778036
17 42778298
17 42780530
17 42780677
17 42780797
17 42780816
17 42780936
17 42780971
17 42781207
17 42781623
17 42781761
17 42782046
17 42782402
17 42782500
17 42782584
17 42782692
17 42783196
17 42783850
17 42784163
17 42784702
17 42784766
17 42785026
17 42785044
17 42785376
17 42785525
17 42785786
17 42785804
17 42786097
17 42786662
17 42786663
17 42786710
17 42787056
17 42787213
17 42787222
17 42787258
17 42787414
17 42788198
17 42788463
17 42788728
17 42789280
17 42789663
17 42789671
17 42789813
17 42789989
17 42790237
17 42790343
17 42790518
17 42790594
17 42790742
17 42791092
17 42791107
17 42791139
17 42792132
17 42792138
17 42792170
17 42792335
17 42792455
17 42792808
17 42792886
17 42793005
17 42793418
17 42793622
17 42793853
17 42793854
17 42793911
17 42794084
17 42794107
17 42795375
17 42795485
17 42795712
17 42795782
17 42796048
17 42796303
17 42796499
17 42796608
17 42796651
17 42796736
17 42796829
17 42796884
17 42797435
17 42797552
17 42797615
17 42797729
17 42797891
17 42798033
17 42798791
17 42799032
17 42799209
17 42799252
17 42800434
17 42800455
17 42800720
17 42801920
17 42802072
17 42802458
17 42802642
17 42802734
17 42802796
17 42802858
17 42803008
17 42803040
17 42803177
17 42803295
17 42803443
17 42803611
17 42804334
17 42805571
17 42805669
17 42806636
17 42807022
17 42807176
17 42807265
17 42807442
17 42807586
17 42807648
17 42808129
17 42808267
17 42808869
17 42808969
17 42808992
17 42809061
17 42809164
17 42809248
17 42809262
17 42809300
17 42809491
17 42809603
17 42809692
17 42809860
17 42809866
17 42810039
17 42810312
17 42810643
17 42810832
17 42810848
17 42810962
17 42811119
17 42811152
17 42811645
17 42811991
17 42811998
17 42812062
17 42812083
17 42812105
17 42812180
17 42812307
17 42812362
17 42812435
17 42812533
17 42812549
17 42812824
17 42812832
17 42813121
17 42813335
17 42813492
17 42813556
17 42813694
17 42813869
17 42814185
17 42814289
17 42814709
17 42814732
17 42814940
17 42815031
17 42815047
17 42815183
17 42815683
17 42815962
17 42816205
17 42816680
17 42816938
17 42817046
17 42817047
17 42817110
17 42817196
17 42817301
17 42817482
17 42817483
17 42817923
17 42818618
17 42818641
17 42818764
17 42818980
17 42819086
17 42819624
17 42819700
17 42819736
17 42819934
17 42820062
17 42820089
17 42820273
17 42820456
17 42820961
17 42820975
17 42820977
17 42820998
17 42821141
17 42821168
17 42821182
17 42821258
17 42821346
17 42821375
17 42821404
17 42821405
17 42821415
17 42821666
17 42821718
17 42821839
17 42821875
17 42821915
17 42822184
17 42822223
17 42822244
17 42822255
17 42822490
17 42822547
17 42822751
17 42822766
17 42822868
17 42822964
17 42823018
17 42823141
17 42823175
17 42823176
17 42823222
17 42823276
17 42823314
17 42823377
17 42823432
17 42823484
17 42823502
17 42823581
17 42823655
17 42823752
17 42823754
17 42823950
17 42824067
17 42824227
17 42824232
17 42824241
17 42824379
17 42824437
17 42824453
17 42824583
17 42824645
17 42824654
17 42824847
17 42825140
17 42825191
17 42825212
17 42825286
17 42836225
17 42836276
17 42837502
17 42837550
17 42837565
17 42837835
17 42838104
17 42838391
17 42838472
17 42838780
17 42839061
17 42839292
17 42839945
17 42839960
17 42840059
17 42840108
17 42840706
17 42840752
17 42841174
17 42842380
17 42842935
17 42843631
17 42843721
17 42844052
17 42844122
17 42844140
17 42844246
17 42844279
17 42844339
17 42844350
17 42844371
17 42844401
17 42845040
17 42845288
17 42845474
17 42845650
17 42845790
17 42845983
17 42846004
17 42846084
17 42846204
17 42846294
17 42846296
17 42846374
17 42846724
17 42846936
17 42847141
17 42847149
17 42847232
17 42847593
17 42847939
17 42847945
17 42848079
17 42848175
17 42848176
17 42848200
17 42848268
17 42848345
17 42848365
17 42848495
17 42848820
17 42848956
17 42849150
17 42849233
17 42849246
17 42850094
17 42850354
17 42850531
17 42850612
17 42850701
17 42850794
17 42851040
17 42851612
17 42851617
17 42851649
17 42853088
17 42853197
17 42853418
17 42853779
17 42855646
17 42855756
17 42855938
17 42855951
17 42856145
17 42856173
17 42856635
17 42856645
17 42856666
17 42856672
17 42856725
17 42856813
17 42856855
17 42857015
17 42857190
17 42857254
17 42857824
17 42858040
17 42858068
17 42858207
17 42858242
17 42858623
17 42858747
17 42859105
17 42859193
17 42860257
17 42861155
17 42861197
17 42861205
17 42861229
17 42861230
17 42865047
17 42865069
17 42865108
17 42865198
17 42865390
17 42865493
17 42865513
17 42865577
17 42865643
17 42865750
17 42865803
17 42865819
17 42865835
17 42865874
17 42865956
17 42866323
17 42866335
17 42866424
17 42866726
17 42866835
17 42866964
17 42867038
17 42867111
17 42867115
17 42867147
17 42867162
17 42867277
17 42867357
17 42867427
17 42867546
17 42867657
17 42867681
17 42867887
17 42867913
17 42867941
17 42867948
17 42868319
17 42868410
17 42868444
17 42868469
17 42868663
17 42868673
17 42868787
17 42869064
17 42869476
17 42869598
17 42869709
17 42869710
17 42869995
17 42870007
17 42870033
17 42870150
17 42870192
17 42870306
17 42870341
17 42870357
17 42870378
17 42870416
17 42870527
17 42870971
17 42871037
17 42871054
17 42871199
17 42871507
17 42871595
17 42871815
17 42871986
17 42872105
17 42872154
17 42872213
17 42872273
17 42872333
17 42872341
17 42872412
17 42874897
17 42875005
17 42875057
17 42875095
17 42875106
17 42875276
17 42876182
17 42876216
17 42876265
17 42876468
17 42876469
17 42877098
17 42877252
17 42877474
17 42877995
17 42878125
17 42878154
17 42878260
17 42878264
17 42878507
17 42878632
17 42878636
17 42878647
17 42878745
17 42878774
17 42878782
17 42878893
17 42878968
17 42879129
17 42879177
17 42879455
17 42879587
17 42879613
17 42879629
17 42879689
17 42879690
17 42879814
17 42879826
17 42879911
17 42879915
17 42879990
17 42880097
17 42880102
17 42880179
17 42880191
17 42881753
17 42882039
17 42882092
17 42882190
17 42882225
17 42882386
17 42882413
17 42882539
17 42882557
17 42882768
17 42883029
17 42883276
17 42883403
17 42883593
17 42883603
17 42883836
17 42884042
17 42884136
17 42884179
17 42884192
17 42884230
17 42884274
17 42884338
17 42884349
17 42884743
17 42884976
17 42884992
17 42885157
17 42885608
17 42885742
17 42885893
17 42885981
17 42886292
17 42886558
17 42886638
17 42886704
17 42887048
17 42887245
17 42887598
17 42887943
17 42887953
17 42887971
17 42888100
17 42888109
17 42888300
17 42888402
17 42888408
17 42888551
17 42888553
17 42888760
17 42888798
17 42888889
17 42889097
17 42889272
17 42889465
17 42889555
17 42889560
17 42889593
17 42889713
17 42889733
17 42889865
17 42889985
17 42890033
17 42890127
17 42890219
17 42890240
17 42890547
17 42890660
17 42890676
17 42890757
17 42890842
17 42890918
17 42890964
17 42891034
17 42891418
17 42892972
17 42893056
17 42893595
17 42893698
17 42894610
17 42895375
17 42895434
17 42895908
17 42896745
17 42896969
17 42897044
17 42899062
17 42899614
17 42899840
17 42899993
17 42900331
17 42900416
17 42901637
17 42902433
17 42902497
17 42902886
17 42903309
17 42903321
17 42905178
17 42906437
17 42907579
17 42911305
17 42911306
17 42911712
17 42912346
17 42914563
17 42914692
17 42914740
17 42914831
17 42915236
17 42915361
17 42915404
17 42916192
17 42916217
17 42916576
17 42916580
17 42920512
17 42920898
17 42921129
17 42921568
17 42921757
17 42921888
17 42924904
17 42924963
17 42924989
17 42925000
17 42925088
17 42925145
17 42925391
17 42925935
17 42926543
17 42926735
17 42926788
17 42926904
17 42927147
17 42927213
17 42927313
17 42927365
17 42927433
17 42927481
17 42927557
17 42927633
17 42927677
17 42927694
17 42927711
17 42927713
17 42927715
17 42927752
17 42927778
17 42927820
17 42927927
17 42927961
17 42928011
17 42928066
17 42928383
17 42928544
17 42928637
17 42928666
17 42928793
17 42929086
17 42929102
17 42929122
17 42929248
17 42929441
17 42929470
17 42929596
17 42929681
17 42929734
17 42929803
17 42930150
17 42930176
17 42930556
17 42930611
17 42930958
17 42931209
17 42931238
17 42931271
17 42931287
17 42931401
17 42931500
17 42931700
17 42931800
17 42932019
17 42932412
17 42932726
17 42933226
17 42933801
17 42933842
17 42933919
17 42933989
17 42934340
17 42934458
17 42934506
17 42934721
17 42934804
17 42934848
17 42934925
17 42935052
17 42935098
17 42935123
17 42935312
17 42935798
17 42935972
17 42936024
17 42936147
17 42936424
17 42936470
17 42936722
17 42936763
17 42937573
17 42937645
17 42938028
17 42938574
17 42938637
17 42938835
17 42938944
17 42939183
17 42939479
17 42939555
17 42939584
17 42940493
17 42940867
17 42941209
17 42941216
17 42942108
17 42943200
17 42944461
17 42945150
17 42945169
17 42945229
17 42945437
17 42945480
17 42949702
17 42949981
17 42950021
17 42950138
17 42950155
17 42950256
17 42950599
17 42950794
17 42951685
17 42951854
17 42952046
17 42952083
17 42952549
17 42953587
17 42954633
17 42954645
17 42955114
17 42955167
17 42955831
17 42955892
17 42955967
17 42956052
17 42958238
17 42958522
17 42958698
17 42959062
17 42959098
17 42959853
17 42960396
17 42960431
17 42961931
17 42962249
17 42962363
17 42962370
17 42962373
17 42962660
17 42962849
17 42962925
17 42963057
17 42963335
17 42963397
17 42963869
17 42966910
17 42967898
17 42968660
17 42969221
17 42969514
17 42969521
17 42969658
17 42969847
17 42970196
17 42971554
17 42971981
17 42972189
17 42972349
17 42973174
17 42975386
17 42975704
17 42976024
17 42976142
17 42976176
17 42976437
17 42976732
17 42976858
17 42977384
17 42977395
17 42977533
17 42977832
17 42978007
17 42978809
17 42979108
17 42979119
17 42980334
17 42980765
17 42982118
17 42982375
17 42983239
17 42983308
17 42983641
17 42984005
17 42984734
17 42986348
17 42986603
17 42986993
17 42987072
17 42987492
17 42987680
17 42987878
17 42988028
17 42989397
17 42989794
17 42991276
17 42991737
17 42995864
17 42996209
17 42998784
17 42998809
17 42999001
17 42999481
17 42999643
17 43000206
17 43001577
17 43001913
17 43002313
17 43002691
17 43003043
17 43003048
17 43003194
17 43007219
17 43007281
17 43007588
17 43013175
17 43013661
17 43014031
17 43014051
17 43014059
17 43014632
17 43016456
17 43016546
17 43016586
17 43017649
17 43020824
17 43021030
17 43024876
17 43024922
17 43024941
17 43025009
17 43026351
17 43027742
17 43029664
17 43030696
17 43030784
17 43030867
17 43030943
17 43031395
17 43032716
17 43033021
17 43033032
17 43033053
17 43033547
17 43033789
17 43033873
17 43033886
17 43034188
17 43036249
17 43036294
17 43036593
17 43036713
17 43036945
17 43037051
17 43037227
17 43037255
17 43037443
17 43037568
17 43037650
17 43037777
17 43038516
17 43038685
17 43038722
17 43038743
17 43039208
17 43039210
17 43039371
17 43039719
17 43039759
17 43040010
17 43040044
17 43040154
17 43040381
17 43040386
17 43040466
17 43040631
17 43040889
17 43040956
17 43041037
17 43041174
17 43041206
17 43042365
17 43042877
17 43042884
17 43042928
17 43043051
17 43043076
17 43043173
17 43043418
17 43043444
17 43043553
17 43043723
17 43043769
17 43043956
17 43044005
17 43044056
17 43044137
17 43044203
17 43044390
17 43044435
17 43044782
17 43044815
17 43044956
17 43045033
17 43045073
17 43045125
17 43045144
17 43045197
17 43045333
17 43045558
17 43045596
17 43045674
17 43045675
17 43045728
17 43045832
17 43045904
17 43045931
17 43045956
17 43046153
17 43047847
17 43050113
17 43050121
17 43050177
17 43050315
17 43050322
17 43050602
17 43050609
17 43050638
17 43050643
17 43050811
17 43050921
17 43050933
17 43050938
17 43051088
17 43051103
17 43051116
17 43051165
17 43051180
17 43051568
17 43051751
17 43051883
17 43051915
17 43052157
17 43052213
17 43053101
17 43053217
17 43053276
17 43053286
17 43053340
17 43053371
17 43053377
17 43053387
17 43053390
17 43053810
17 43053828
17 43054008
17 43054412
17 43054505
17 43054512
17 43054628
17 43054777
17 43054804
17 43054866
17 43055010
17 43055120
17 43055317
17 43055389
17 43055435
17 43055621
17 43055747
17 43055766
17 43055802
17 43055811
17 43055849
17 43055957
17 43055988
17 43056021
17 43056024
17 43056041
17 43056051
17 43056933
17 43056943
17 43056968
17 43056974
17 43056987
17 43057083
17 43057095
17 43057129
17 43057138
17 43057194
17 43057220
17 43057243
17 43057273
17 43057421
17 43057434
17 43057468
17 43057823
17 43057988
17 43058289
17 43058327
17 43059173
17 43059202
17 43059750
17 43060388
17 43062026
17 43064599
17 43064702
17 43066097
17 43066154
17 43067118
17 43067853
17 43068536
17 43068573
17 43069139
17 43069525
17 43069765
17 43070302
17 43070577
17 43071089
17 43071331
17 43071356
17 43071714
17 43071792
17 43071848
17 43072505
17 43073068
17 43073324
17 43073381
17 43074028
17 43076497
17 43076752
17 43077022
17 43077032
17 43077883
17 43078698
17 43078836
17 43080329
17 43080737
17 43081815
17 43082867
17 43083270
17 43083711
17 43084211
17 43084405
17 43084449
17 43084571
17 43085261
17 43086132
17 43086646
17 43087593
17 43087851
17 43087888
17 43088669
17 43089271
17 43090111
17 43090142
17 43090300
17 43090400
17 43094029
17 43094102
17 43094156
17 43094247
17 43094455
17 43094776
17 43096109
17 43096119
17 43096411
17 43096940
17 43096989
17 43098917
17 43098985
17 43099122
17 43099324
17 43099522
17 43099549
17 43100106
17 43102569
17 43102582
17 43104504
17 43104771
17 43105199
17 43105442
17 43105744
17 43109449
17 43111216
17 43111593
17 43111638
17 43111807
17 43112059
17 43112405
17 43112812
17 43117471
17 43118280
17 43121868
17 43123117
17 43124048
17 43124228
17 43124294
17 43124375
17 43124435
17 43124673
17 43124703
17 43124985
17 43125032
17 43125574
17 43125593
17 43125815
17 43126010
17 43126032
17 43126068
17 43126079
17 43126250
17 43126297
17 43126338
17 43130469
17 43130636
17 43130779
17 43131660
17 43132679
17 43132736
17 43133256
17 43133267
17 43133442
17 43133674
17 43134168
17 43134434
17 43135409
17 43136953
17 43137204
17 43137301
17 43142715
17 43142801
17 43148354
17 43148740
17 43148837
17 43148846
17 43149141
17 43149660
17 43151378
17 43151379
17 43151479
17 43151797
17 43151925
17 43152467
17 43152605
17 43155246
17 43155365
17 43156887
17 43157219
17 43157722
17 43158223
17 43158549
17 43159058
17 43159585
17 43159592
17 43160644
17 43160787
17 43162147
17 43163069
17 43163322
17 43164220
17 43165446
17 43165569
17 43165723
17 43165894
17 43169559
17 43169578
17 43169593
17 43169618
17 43171327
17 43172012
17 43173190
17 43173196
17 43173247
17 43173257
17 43176505
17 43176671
17 43176848
17 43178150
17 43178257
17 43178362
17 43180092
17 43180711
17 43180861
17 43180951
17 43181009
17 43181186
17 43181409
17 43181563
17 43181588
17 43181750
17 43181761
17 43181817
17 43182045
17 43182154
17 43188282
17 43188867
17 43189067
17 43189691
17 43192214
17 43192291
17 43192702
17 43193754
17 43195625
17 43195982
17 43196141
17 43196293
17 43198841
17 43199710
17 43200660
17 43204280
17 43206184
17 43206902
17 43207654
17 43208677
17 43210986
17 43212156
17 43212566
17 43212618
17 43212669
17 43212751
17 43212978
17 43213046
17 43218847
17 43218886
17 43219153
17 43219237
17 43219333
17 43219338
17 43220040
17 43220308
17 43220766
17 43221074
17 43221276
17 43221429
17 43221453
17 43221466
17 43221547
17 43221562
17 43221588
17 43221661
17 43225761
17 43225770
17 43226045
17 43226320
17 43228940
17 43229019
17 43229387
17 43229400
17 43229774
17 43229898
17 43229910
17 43230119
17 43230217
17 43230354
17 43230412
17 43230464
17 43231003
17 43231023
17 43231067
17 43231161
17 43231177
17 43231254
17 43231504
17 43231638
17 43232640
17 43233018
17 43233149
17 43233580
17 43233688
17 43233696
17 43234069
17 43234217
17 43234883
17 43235022
17 43235146
17 43235184
17 43235429
17 43235685
17 43235825
17 43236077
17 43236134
17 43236171
17 43236213
17 43236225
17 43236393
17 43236452
17 43236558
17 43236559
17 43236563
17 43237265
17 43237363
17 43237428
17 43237434
17 43237439
17 43237492
17 43237508
17 43237608
17 43237613
17 43237666
17 43237684
17 43238007
17 43238093
17 43238109
17 43238160
17 43238577
17 43238722
17 43239313
17 43239349
17 43239568
17 43239572
17 43239790
17 43239903
17 43240271
17 43240641
17 43240665
17 43240699
17 43240748
17 43240878
17 43240938
17 43240967
17 43240971
17 43241185
17 43241260
17 43241271
17 43241286
17 43241388
17 43241407
17 43242023
17 43243173
17 43243275
17 43243433
17 43243627
17 43243903
17 43244010
17 43244545
17 43244622
17 43244691
17 43244774
17 43245303
17 43245335
17 43245394
17 43245414
17 43245719
17 43245754
17 43245984
17 43246620
17 43247068
17 43247156
17 43247943
17 43248245
17 43248365
17 43248401
17 43248535
17 43248644
17 43248762
17 43248891
17 43249015
17 43249121
17 43250812
17 43250839
17 43250964
17 43251417
17 43251435
17 43251738
17 43251858
17 43251987
17 43252183
17 43252197
17 43252724
17 43252994
17 43253053
17 43253090
17 43253165
17 43253193
17 43253560
17 43253802
17 43254411
17 43254617
17 43255197
17 43255254
17 43255304
17 43255356
17 43255378
17 43255398
17 43255663
17 43255678
17 43255789
17 43256557
17 43256808
17 43257963
17 43262187
17 43262200
17 43262223
17 43262449
17 43262764
17 43263148
17 43263246
17 43263291
17 43263342
17 43263371
17 43263447
17 43263525
17 43263620
17 43264654
17 43264659
17 43264969
17 43265067
17 43265174
17 43265440
17 43265475
17 43265547
17 43267501
17 43267668
17 43267786
17 43267796
17 43268168
17 43268181
17 43268218
17 43268299
17 43268339
17 43268447
17 43268623
17 43268693
17 43269016
17 43269252
17 43269281
17 43269455
17 43269544
17 43270160
17 43270592
17 43270646
17 43270677
17 43270813
17 43270975
17 43271072
17 43271587
17 43271703
17 43271740
17 43271825
17 43271889
17 43271988
17 43271995
17 43272034
17 43272162
17 43272452
17 43272539
17 43272612
17 43272622
17 43272705
17 43272727
17 43272820
17 43272956
17 43273096
17 43273097
17 43273127
17 43273269
17 43273281
17 43273326
17 43273373
17 43273466
17 43273480
17 43273536
17 43273592
17 43273663
17 43273745
17 43273838
17 43273966
17 43274047
17 43274097
17 43274149
17 43274224
17 43274235
17 43274242
17 43274257
17 43274302
17 43274311
17 43274339
17 43274370
17 43274373
17 43274385
17 43274387
17 43274397
17 43274440
17 43274503
17 43274517
17 43274532
17 43274557
17 43274584
17 43279122
17 43279496
17 43279507
17 43279605
17 43279644
17 43279770
17 43279806
17 43279907
17 43279993
17 43280366
17 43280853
17 43280902
17 43281060
17 43281148
17 43281335
17 43281414
17 43281523
17 43281530
17 43281604
17 43281643
17 43281776
17 43281836
17 43282054
17 43282075
17 43282181
17 43282221
17 43282243
17 43282250
17 43282290
17 43282346
17 43282392
17 43282777
17 43282914
17 43283025
17 43283141
17 43283287
17 43283400
17 43283537
17 43283561
17 43283579
17 43283609
17 43283637
17 43283703
17 43283704
17 43283730
17 43283735
17 43283758
17 43283863
17 43283926
17 43283959
17 43284052
17 43284109
17 43284151
17 43284154
17 43284172
17 43284181
17 43284219
17 43284247
17 43284333
17 43284507
17 43284515
17 43284613
17 43284618
17 43284676
17 43284724
17 43284804
17 43284914
17 43284927
17 43285004
17 43285009
17 43285097
17 43285111
17 43285118
17 43285176
17 43285336
17 43285354
17 43285391
17 43285440
17 43285466
17 43285492
17 43285603
17 43285641
17 43285644
17 43285781
17 43285789
17 43285822
17 43285825
17 43285883
17 43285916
17 43285935
17 43286001
17 43286013
17 43286283
17 43286735
17 43286832
17 43286875
17 43286883
17 43286911
17 43286951
17 43287048
17 43287073
17 43287133
17 43287165
17 43287227
17 43287263
17 43287328
17 43287335
17 43287342
17 43287691
17 43287753
17 43288054
17 43288109
17 43288118
17 43288119
17 43288135
17 43288169
17 43288267
17 43288278
17 43288300
17 43288309
17 43288325
17 43288326
17 43288335
17 43288340
17 43288351
17 43288354
17 43288405
17 43288433
17 43288466
17 43288501
17 43288557
17 43288652
17 43288682
17 43288683
17 43288725
17 43288727
17 43288746
17 43288762
17 43288769
17 43288798
17 43288804
17 43288960
17 43288981
17 43289105
17 43289113
17 43289178
17 43289217
17 43289337
17 43289349
17 43289372
17 43289440
17 43289629
17 43289666
17 43289671
17 43289678
17 43289839
17 43290093
17 43290136
17 43290515
17 43290520
17 43290546
17 43290554
17 43290639
17 43290642
17 43290652
17 43290655
17 43290680
17 43290697
17 43290711
17 43290728
17 43290733
17 43290734
17 43290925
17 43291286
17 43291487
17 43291605
17 43291610
17 43291969
17 43292116
17 43292383
17 43292389
17 43292403
17 43292408
17 43292415
17 43292487
17 43292490
17 43292524
17 43292590
17 43292591
17 43292639
17 43292707
17 43292891
17 43292927
17 43293329
17 43293908
17 43294001
17 43294074
17 43294084
17 43294121
17 43294510
17 43294559
17 43294699
17 43294740
17 43294820
17 43295005
17 43296556
17 43296803
17 43296920
17 43296930
17 43297437
17 43297453
17 43297590
17 43297731
17 43297802
17 43297803
17 43298070
17 43298286
17 43298469
17 43298472
17 43298477
17 43298530
17 43298557
17 43298905
17 43298966
17 43298990
17 43299035
17 43300486
17 43300716
17 43300798
17 43302268
17 43303612
17 43304721
17 43304965
17 43308114
17 43308295
17 43308443
17 43308555
17 43308597
17 43308600
17 43308816
17 43308817
17 43308885
17 43308889
17 43309037
17 43309041
17 43309180
17 43309384
17 43309411
17 43309435
17 43310008
17 43310045
17 43310549
17 43310558
17 43310940
17 43310946
17 43310977
17 43311283
17 43311325
17 43311556
17 43311598
17 43311600
17 43311721
17 43311740
17 43311837
17 43311870
17 43312088
17 43312250
17 43312302
17 43312418
17 43312502
17 43312520
17 43312561
17 43312839
17 43312986
17 43313151
17 43313214
17 43313407
17 43313769
17 43314107
17 43314180
17 43314212
17 43314459
17 43314477
17 43314520
17 43314523
17 43314777
17 43314801
17 43314846
17 43314875
17 43314880
17 43315035
17 43315046
17 43315060
17 43315126
17 43315132
17 43315145
17 43315179
17 43315213
17 43315216
17 43315260
17 43315282
17 43315297
17 43315331
17 43315443
17 43315465
17 43315500
17 43315647
17 43315677
17 43315705
17 43315735
17 43315736
17 43315752
17 43315782
17 43315824
17 43315831
17 43319100
17 43319127
17 43319198
17 43319227
17 43319369
17 43319411
17 43319422
17 43319522
17 43319527
17 43319619
17 43319906
17 43320821
17 43320864
17 43321339
17 43321340
17 43321513
17 43322328
17 43322368
17 43322482
17 43322906
17 43323203
17 43323298
17 43324430
17 43324511
17 43325067
17 43325129
17 43325377
17 43325577
17 43325960
17 43325972
17 43326000
17 43326006
17 43326110
17 43326187
17 43326209
17 43326212
17 43326213
17 43326227
17 43326306
17 43326368
17 43326444
17 43326453
17 43326659
17 43327061
17 43327143
17 43327728
17 43327865
17 43327956
17 43329567
17 43329635
17 43329845
17 43329901
17 43329918
17 43329965
17 43330008
17 43330031
17 43330315
17 43330398
17 43330447
17 43330497
17 43330500
17 43330505
17 43330520
17 43330573
17 43330594
17 43330616
17 43330726
17 43330744
17 43330745
17 43330819
17 43330839
17 43330916
17 43330946
17 43330953
17 43330998
17 43331012
17 43331032
17 43331055
17 43331098
17 43331151
17 43331159
17 43331393
17 43331528
17 43331893
17 43332018
17 43332062
17 43332067
17 43332199
17 43332205
17 43332283
17 43332329
17 43332477
17 43332599
17 43332633
17 43332646
17 43332649
17 43332795
17 43332901
17 43333040
17 43333557
17 43333660
17 43333922
17 43334031
17 43334157
17 43334252
17 43334306
17 43334322
17 43334394
17 43334459
17 43334463
17 43334537
17 43334714
17 43335034
17 43335317
17 43335390
17 43337548
17 43338255
17 43338743
17 43338866
17 43339893
17 43340175
17 43340354
17 43340423
17 43343840
17 43344093
17 43344513
17 43344568
17 43344579
17 43344866
17 43345270
17 43345336
17 43345714
17 43345890
17 43346179
17 43346644
17 43347035
17 43347570
17 43348418
17 43349139
17 43350128
17 43350771
17 43352985
17 43353517
17 43353696
17 43353781
17 43353902
17 43354534
17 43355209
17 43355298
17 43356479
17 43357840
17 43357874
17 43358393
17 43358785
17 43359750
17 43359769
17 43359881
17 43360158
17 43360396
17 43361279
17 43361762
17 43362273
17 43362662
17 43362860
17 43362928
17 43363528
17 43363669
17 43365059
17 43365867
17 43367301
17 43368998
17 43369064
17 43369073
17 43369393
17 43369615
17 43369664
17 43369703
17 43370028
17 43371970
17 43372303
17 43372511
17 43372676
17 43373148
17 43374488
17 43374555
17 43374908
17 43375674
17 43376054
17 43376760
17 43376956
17 43377338
17 43377949
17 43378595
17 43379310
17 43379562
17 43379949
17 43380004
17 43380952
17 43381248
17 43381566
17 43382729
17 43386889
17 43387503
17 43388401
17 43388533
17 43388988
17 43389398
17 43389722
17 43389875
17 43389929
17 43390807
17 43391616
17 43393389
17 43393520
17 43394261
17 43394510
17 43394916
17 43394929
17 43395530
17 43396257
17 43396328
17 43396473
17 43396889
17 43396972
17 43397250
17 43397331
17 43397654
17 43397725
17 43399680
17 43400559
17 43401069
17 43401077
17 43401101
17 43401138
17 43401599
17 43402640
17 43403816
17 43406845
17 43406874
17 43407295
17 43407765
17 43410825
17 43410879
17 43410945
17 43411391
17 43411860
17 43412249
17 43412749
17 43414222
17 43414965
17 43415914
17 43415927
17 43416442
17 43419444
17 43419586
17 43421394
17 43422157
17 43422315
17 43422807
17 43422829
17 43422938
17 43422975
17 43423026
17 43423568
17 43423712
17 43423764
17 43423912
17 43426091
17 43426235
17 43426332
17 43426351
17 43427216
17 43427539
17 43427685
17 43427768
17 43428669
17 43428866
17 43429528
17 43429628
17 43429851
17 43431459
17 43432851
17 43433213
17 43433557
17 43433945
17 43434302
17 43434950
17 43435821
17 43436556
17 43436606
17 43436914
17 43437572
17 43437663
17 43438256
17 43438267
17 43438384
17 43438462
17 43438700
17 43438889
17 43438920
17 43439000
17 43439403
17 43439934
17 43440019
17 43440179
17 43440243
17 43440543
17 43440747
17 43440822
17 43441442
17 43441623
17 43441751
17 43441779
17 43442089
17 43445789
17 43445859
17 43446006
17 43451612
17 43451633
17 43451786
17 43451872
17 43451914
17 43452271
17 43452537
17 43452991
17 43453423
17 43454076
17 43455598
17 43455829
17 43456508
17 43460352
17 43460982
17 43461005
17 43462525
17 43462557
17 43462662
17 43463281
17 43463407
17 43463870
17 43464847
17 43465167
17 43465290
17 43465939
17 43466163
17 43466279
17 43467319
17 43467470
17 43467673
17 43468672
17 43468976
17 43469380
17 43469422
17 43469565
17 43470654
17 43488120
17 43488297
17 43488603
17 43489823
17 43489840
17 43489940
17 43490189
17 43490205
17 43490222
17 43490564
17 43490852
17 43490991
17 43491816
17 43491999
17 43492365
17 43492892
17 43493095
17 43493368
17 43493601
17 43493708
17 43493882
17 43493911
17 43494103
17 43494215
17 43494220
17 43494293
17 43494369
17 43494435
17 43494555
17 43494561
17 43494589
17 43494625
17 43494682
17 43494727
17 43494764
17 43494829
17 43494830
17 43494899
17 43494961
17 43494979
17 43494996
17 43495017
17 43495059
17 43495070
17 43495211
17 43495220
17 43495319
17 43495393
17 43495469
17 43495560
17 43495585
17 43495706
17 43496004
17 43496168
17 43496176
17 43496230
17 43496314
17 43496583
17 43496611
17 43496654
17 43496743
17 43496787
17 43497050
17 43497119
17 43497151
17 43497175
17 43497205
17 43497296
17 43497305
17 43497340
17 43497547
17 43497555
17 43497641
17 43497679
17 43497694
17 43497832
17 43497848
17 43497880
17 43497910
17 43497981
17 43498007
17 43498015
17 43498035
17 43498198
17 43498251
17 43498272
17 43498282
17 43498318
17 43498332
17 43498371
17 43498704
17 43498841
17 43498873
17 43498878
17 43498889
17 43498905
17 43498964
17 43498999
17 43499032
17 43499043
17 43499053
17 43499080
17 43499092
17 43499115
17 43499118
17 43499150
17 43499152
17 43499359
17 43499468
17 43499592
17 43499664
17 43499665
17 43499722
17 43500114
17 43500126
17 43500163
17 43500222
17 43500303
17 43500313
17 43500314
17 43500322
17 43500334
17 43500335
17 43500338
17 43500358
17 43500394
17 43500463
17 43500515
17 43500539
17 43500576
17 43500624
17 43500699
17 43500714
17 43500777
17 43500779
17 43500809
17 43500822
17 43500922
17 43500963
17 43501001
17 43501026
17 43501101
17 43501131
17 43501211
17 43501220
17 43501239
17 43501251
17 43501308
17 43501379
17 43501395
17 43501551
17 43501616
17 43501642
17 43501645
17 43501662
17 43501669
17 43504475
17 43504480
17 43504481
17 43504703
17 43504884
17 43504996
17 43505128
17 43505168
17 43505195
17 43505205
17 43509681
17 43509768
17 43512278
17 43512307
17 43512705
17 43513613
17 43513849
17 43516493
17 43516498
17 43516537
17 43516557
17 43518355
17 43519046
17 43520255
17 43520504
17 43520923
17 43521183
17 43521548
17 43522030
17 43522054
17 43522402
17 43522476
17 43522737
17 43523058
17 43523112
17 43523855
17 43524984
17 43525202
17 43525336
17 43525617
17 43526464
17 43526623
17 43527126
17 43530835
17 43531235
17 43531330
17 43532198
17 43532342
17 43532647
17 43532941
17 43533301
17 43533331
17 43533506
17 43533579
17 43533719
17 43533768
17 43534258
17 43534550
17 43534800
17 43534843
17 43534904
17 43534983
17 43537374
17 43537383
17 43537737
17 43537758
17 43537831
17 43537849
17 43538038
17 43538172
17 43538629
17 43538645
17 43538808
17 43538852
17 43538927
17 43539305
17 43539413
17 43539601
17 43539910
17 43540265
17 43540846
17 43541186
17 43541187
17 43541193
17 43541329
17 43541375
17 43541473
17 43542013
17 43542051
17 43542801
17 43542980
17 43543016
17 43543048
17 43543079
17 43543362
17 43543429
17 43543444
17 43543529
17 43543593
17 43543757
17 43543786
17 43543993
17 43544079
17 43544229
17 43544260
17 43544267
17 43544283
17 43544307
17 43544459
17 43544634
17 43544672
17 43544700
17 43544717
17 43544724
17 43544727
17 43545080
17 43545170
17 43545389
17 43545626
17 43545840
17 43546218
17 43546341
17 43546540
17 43546626
17 43547058
17 43547182
17 43547193
17 43547359
17 43547529
17 43547580
17 43547588
17 43547601
17 43547741
17 43547877
17 43547956
17 43548079
17 43548087
17 43548163
17 43548646
17 43548845
17 43549094
17 43549310
17 43549356
17 43549685
17 43549912
17 43550262
17 43550447
17 43550910
17 43550969
17 43551430
17 43551943
17 43552121
17 43552522
17 43552574
17 43552890
17 43553220
17 43553368
17 43553644
17 43553679
17 43553699
17 43553747
17 43554102
17 43554209
17 43554305
17 43554306
17 43554311
17 43554327
17 43554444
17 43554702
17 43554984
17 43555041
17 43555425
17 43555465
17 43555546
17 43555842
17 43555989
17 43556061
17 43556065
17 43556066
17 43556154
17 43556161
17 43556207
17 43556263
17 43556490
17 43556563
17 43556648
17 43556678
17 43557005
17 43557012
17 43557146
17 43557357
17 43557411
17 43557533
17 43557820
17 43557827
17 43558016
17 43558068
17 43558159
17 43558412
17 43558423
17 43558574
17 43558730
17 43558894
17 43558896
17 43559279
17 43559497
17 43559613
17 43559721
17 43559793
17 43559811
17 43562087
17 43562349
17 43562701
17 43563301
17 43563572
17 43564190
17 43564226
17 43564451
17 43564861
17 43566145
17 43566340
17 43566775
17 43566786
17 43566898
17 43567404
17 43567530
17 43567933
17 43568151
17 43568210
17 43568591
17 43569524
17 43569907
17 43569908
17 43569982
17 43570144
17 43570977
17 43571037
17 43571067
17 43571245
17 43571249
17 43571255
17 43571394
17 43571833
17 43571907
17 43572551
17 43573178
17 43573395
17 43573473
17 43573548
17 43574059
17 43574571
17 43574959
17 43575149
17 43575463
17 43575520
17 43575576
17 43575843
17 43575965
17 43576016
17 43576081
17 43576294
17 43576302
17 43576587
17 43576617
17 43576873
17 43577197
17 43577241
17 43577301
17 43577388
17 43577588
17 43577686
17 43577973
17 43578035
17 43578331
17 43578342
17 43578454
17 43579236
17 43579367
17 43579375
17 43579379
17 43579469
17 43579923
17 43580330
17 43580369
17 43580370
17 43580371
17 43580833
17 43580837
17 43580879
17 43580933
17 43581313
17 43581334
17 43581610
17 43581619
17 43581789
17 43581836
17 43581884
17 43582289
17 43582316
17 43582422
17 43582466
17 43582967
17 43583131
17 43583469
17 43583599
17 43583609
17 43583691
17 43583739
17 43583807
17 43583984
17 43584039
17 43584129
17 43584188
17 43584533
17 43585352
17 43585411
17 43585921
17 43585930
17 43585949
17 43586130
17 43586248
17 43587488
17 43588535
17 43588779
17 43588852
17 43588959
17 43590351
17 43591046
17 43591928
17 43592688
17 43592895
17 43593071
17 43594376
17 43594446
17 43594575
17 43594576
17 43594621
17 43594706
17 43594757
17 43594960
17 43595239
17 43595384
17 43595637
17 43596253
17 43596947
17 43597001
17 43597065
17 43597392
17 43598192
17 43598965
17 43599630
17 43599842
17 43600054
17 43600087
17 43600351
17 43600897
17 43600940
17 43601050
17 43601479
17 43601809
17 43602077
17 43602111
17 43602530
17 43602735
17 43603030
17 43603157
17 43603195
17 43603951
17 43604351
17 43604872
17 43605451
17 43605507
17 43605519
17 43605784
17 43605890
17 43606592
17 43606944
17 43608002
17 43608508
17 43608588
17 43608646
17 43608677
17 43608701
17 43608716
17 43608923
17 43609022
17 43609160
17 43609168
17 43609393
17 43609398
17 43609407
17 43609414
17 43609451
17 43609456
17 43609459
17 43609498
17 43609548
17 43609583
17 43609632
17 43609729
17 43609898
17 43609932
17 43609940
17 43610020
17 43610025
17 43610043
17 43610052
17 43610118
17 43610576
17 43611648
17 43611699
17 43611763
17 43611783
17 43611990
17 43612192
17 43612210
17 43612256
17 43612317
17 43612333
17 43612339
17 43612417
17 43612428
17 43612452
17 43612481
17 43612575
17 43612623
17 43612675
17 43612697
17 43613261
17 43613321
17 43613326
17 43613527
17 43613637
17 43613731
17 43613774
17 43613776
17 43613800
17 43613966
17 43614012
17 43614088
17 43614141
17 43614157
17 43614418
17 43614914
17 43614945
17 43614973
17 43615221
17 43615259
17 43615272
17 43615303
17 43615413
17 43615463
17 43615623
17 43615675
17 43615702
17 43615905
17 43616128
17 43616172
17 43616261
17 43616359
17 43616479
17 43616542
17 43616567
17 43617189
17 43617194
17 43617228
17 43617321
17 43617783
17 43617937
17 43618056
17 43618212
17 43618317
17 43619137
17 43619153
17 43619186
17 43619375
17 43619440
17 43619571
17 43621147
17 43621578
17 43621618
17 43621822
17 43621840
17 43621990
17 43622422
17 43622533
17 43622605
17 43622733
17 43622905
17 43623081
17 43623278
17 43623722
17 43623767
17 43624087
17 43624703
17 43624713
17 43625482
17 43625670
17 43626147
17 43626955
17 43627190
17 43627200
17 43627230
17 43627516
17 43628034
17 43628382
17 43628928
17 43629374
17 43629447
17 43629614
17 43629744
17 43629800
17 43629908
17 43630078
17 43630343
17 43630718
17 43630723
17 43630850
17 43630927
17 43630960
17 43631041
17 43631049
17 43631090
17 43631140
17 43631232
17 43631446
17 43631691
17 43633836
17 43633854
17 43633866
17 43634401
17 43634410
17 43634479
17 43634854
17 43636063
17 43636843
17 43637370
17 43637481
17 43637985
17 43638022
17 43638428
17 43638934
17 43639295
17 43639335
17 43639600
17 43639659
17 43639809
17 43639825
17 43640000
17 43640624
17 43640737
17 43640738
17 43640779
17 43640808
17 43641288
17 43641295
17 43641328
17 43641444
17 43641459
17 43641568
17 43641635
17 43641965
17 43642070
17 43642217
17 43642462
17 43642620
17 43642629
17 43642636
17 43643270
17 43643318
17 43643340
17 43643553
17 43643904
17 43643941
17 43644154
17 43644551
17 43644573
17 43644613
17 43644759
17 43644826
17 43645014
17 43645027
17 43645856
17 43646517
17 43646580
17 43646620
17 43646673
17 43646919
17 43646973
17 43647108
17 43647723
17 43648328
17 43648566
17 43648600
17 43649094
17 43649385
17 43649569
17 43649938
17 43650052
17 43650347
17 43651005
17 43651248
17 43651308
17 43651404
17 43651834
17 43652915
17 43653082
17 43653799
17 43655144
17 43655365
17 43655467
17 43656699
17 43657108
17 43657110
17 43657377
17 43657840
17 43658421
17 43658581
17 43658715
17 43658850
17 43659046
17 43659051
17 43659058
17 43659167
17 43659174
17 43659412
17 43659526
17 43659531
17 43659943
17 43660065
17 43660099
17 43660274
17 43660297
17 43660348
17 43660511
17 43661098
17 43661106
17 43661321
17 43661499
17 43661579
17 43661679
17 43661839
17 43661883
17 43661892
17 43661898
17 43661900
17 43662306
17 43662388
17 43662549
17 43662898
17 43663402
17 43664051
17 43664232
17 43665248
17 43665664
17 43666977
17 43668411
17 43668519
17 43668747
17 43668976
17 43669063
17 43669157
17 43669279
17 43669689
17 43669933
17 43670351
17 43670570
17 43670917
17 43671402
17 43671581
17 43671864
17 43671978
17 43672014
17 43672076
17 43672116
17 43672515
17 43672687
17 43672817
17 43673023
17 43674002
17 43674035
17 43674278
17 43674837
17 43675457
17 43675573
17 43676458
17 43676824
17 43677548
17 43678094
17 43678572
17 43679000
17 43679282
17 43679323
17 43679594
17 43679865
17 43680816
17 43681786
17 43681805
17 43682026
17 43682447
17 43682920
17 43682984
17 43683215
17 43683770
17 43684329
17 43684681
17 43685380
17 43685626
17 43686690
17 43686793
17 43686826
17 43686838
17 43686998
17 43687149
17 43687187
17 43687254
17 43687316
17 43687455
17 43687869
17 43687883
17 43688423
17 43688470
17 43688492
17 43688939
17 43689253
17 43689325
17 43690268
17 43690801
17 43692021
17 43692690
17 43692784
17 43692920
17 43693190
17 43693205
17 43693372
17 43694127
17 43694278
17 43694511
17 43694645
17 43695248
17 43695697
17 43695893
17 43696736
17 43696925
17 43697240
17 43697479
17 43697828
17 43698444
17 43698466
17 43698973
17 43699060
17 43699061
17 43699316
17 43699334
17 43699461
17 43699642
17 43699718
17 43699802
17 43700414
17 43700515
17 43700552
17 43701036
17 43701187
17 43701256
17 43701275
17 43701532
17 43701597
17 43701741
17 43701762
17 43701876
17 43701925
17 43702020
17 43702135
17 43702200
17 43702201
17 43702385
17 43702435
17 43702501
17 43702772
17 43702809
17 43702930
17 43703445
17 43703624
17 43703733
17 43703755
17 43703846
17 43703963
17 43703968
17 43704132
17 43704581
17 43704600
17 43704856
17 43704864
17 43705014
17 43705141
17 43705295
17 43705690
17 43706401
17 43706561
17 43706639
17 43706806
17 43706810
17 43706816
17 43707199
17 43707320
17 43707415
17 43707763
17 43707770
17 43707854
17 43707933
17 43708114
17 43708139
17 43708142
17 43708252
17 43708319
17 43708339
17 43708454
17 43708616
17 43708918
17 43708946
17 43709101
17 43709186
17 43709189
17 43709221
17 43709311
17 43709354
17 43709645
17 43709711
17 43710006
17 43710019
17 43710148
17 43710430
17 43710579
17 43710697
17 43711020
17 43711090
17 43711108
17 43711146
17 43711198
17 43711205
17 43711244
17 43711246
17 43711265
17 43711400
17 43711407
17 43711461
17 43711509
17 43711545
17 43711643
17 43711665
17 43711671
17 43711675
17 43711844
17 43711932
17 43711936
17 43712027
17 43712127
17 43712135
17 43712299
17 43712305
17 43712758
17 43712872
17 43712989
17 43712999
17 43713023
17 43713045
17 43713131
17 43713146
17 43713301
17 43713332
17 43713423
17 43713641
17 43713743
17 43714104
17 43714128
17 43714140
17 43714344
17 43714421
17 43714472
17 43714500
17 43714557
17 43714678
17 43714761
17 43714803
17 43714882
17 43714904
17 43714922
17 43714954
17 43715029
17 43715058
17 43715570
17 43715619
17 43715641
17 43716330
17 43716421
17 43718778
17 43718883
17 43718978
17 43719025
17 43719037
17 43719086
17 43719197
17 43720247
17 43720252
17 43720377
17 43720491
17 43720535
17 43720699
17 43720764
17 43720832
17 43720858
17 43720928
17 43721155
17 43721157
17 43721265
17 43721304
17 43721395
17 43721521
17 43721545
17 43721702
17 43721968
17 43721972
17 43722041
17 43722225
17 43722238
17 43722332
17 43722453
17 43722455
17 43722470
17 43722528
17 43723353
17 43723418
17 43723428
17 43723610
17 43723654
17 43723864
17 43724069
17 43724111
17 43724647
17 43724768
17 43725108
17 43725953
17 43726293
17 43727962
17 43728414
17 43728440
17 43728507
17 43728559
17 43728602
17 43728683
17 43729277
17 43729834
17 43733339
17 43733368
17 43733410
17 43733423
17 43737494
17 43737525
17 43738154
17 43740253
17 43740539
17 43741295
17 43741378
17 43741491
17 43741653
17 43742357
17 43742482
17 43743884
17 43747596
17 43747981
17 43748442
17 43748446
17 43749329
17 43753254
17 43753395
17 43753434
17 43753772
17 43753919
17 43754272
17 43754354
17 43757009
17 43757550
17 43757651
17 43758085
17 43758322
17 43758508
17 43758541
17 43758611
17 43758691
17 43758767
17 43758800
17 43758809
17 43758829
17 43758863
17 43759000
17 43759472
17 43759769
17 43759795
17 43759833
17 43759836
17 43759841
17 43759846
17 43760120
17 43760300
17 43760317
17 43761099
17 43761265
17 43761941
17 43761956
17 43762104
17 43762105
17 43762255
17 43762479
17 43762687
17 43762759
17 43763753
17 43764170
17 43764464
17 43764999
17 43765353
17 43765825
17 43766095
17 43766583
17 43766607
17 43766701
17 43766836
17 43767443
17 43771212
17 43771385
17 43771490
17 43772095
17 43772802
17 43772837
17 43773600
17 43773903
17 43774038
17 43774215
17 43776364
17 43776923
17 43777692
17 43777865
17 43778776
17 43778901
17 43778951
17 43779044
17 43779058
17 43779123
17 43779687
17 43780061
17 43780237
17 43780590
17 43781563
17 43781732
17 43782884
17 43782907
17 43783330
17 43785467
17 43785785
17 43786605
17 43786881
17 43786899
17 43787306
17 43787720
17 43787986
17 43788939
17 43789432
17 43790347
17 43791088
17 43792134
17 43792475
17 43793083
17 43793763
17 43794211
17 43794800
17 43794994
17 43795125
17 43796201
17 43797911
17 43799011
17 43799305
17 43800438
17 43804194
17 43806709
17 43806894
17 43808065
17 43808174
17 43808284
17 43808400
17 43808705
17 43809770
17 43810305
17 43810736
17 43811157
17 43811269
17 43811923
17 43812470
17 43812803
17 43812805
17 43812809
17 43812942
17 43815611
17 43815909
17 43815915
17 43815935
17 43815962
17 43816349
17 43816418
17 43817081
17 43817198
17 43817253
17 43817268
17 43817296
17 43817660
17 43817820
17 43817954
17 43818147
17 43818296
17 43818600
17 43818742
17 43818756
17 43818791
17 43818843
17 43819007
17 43819057
17 43819154
17 43819190
17 43819198
17 43819433
17 43819532
17 43819554
17 43819584
17 43819698
17 43819711
17 43819773
17 43819782
17 43820034
17 43820286
17 43820363
17 43820365
17 43820555
17 43820658
17 43820769
17 43820966
17 43821155
17 43821181
17 43821228
17 43821350
17 43821485
17 43821491
17 43821497
17 43821500
17 43821606
17 43821768
17 43821931
17 43821948
17 43822321
17 43822378
17 43822410
17 43822605
17 43822620
17 43823056
17 43823187
17 43823258
17 43823336
17 43823420
17 43823488
17 43823651
17 43823853
17 43823864
17 43823957
17 43823977
17 43825144
17 43825487
17 43825502
17 43825557
17 43825613
17 43828093
17 43828137
17 43828376
17 43828442
17 43828656
17 43828679
17 43829043
17 43829099
17 43829100
17 43829208
17 43829504
17 43829801
17 43830013
17 43836354
17 43836503
17 43838393
17 43838530
17 43838531
17 43838599
17 43838603
17 43838632
17 43838824
17 43839036
17 43839128
17 43839209
17 43839250
17 43839259
17 43839263
17 43839292
17 43839410
17 43839476
17 43839662
17 43839942
17 43839969
17 43840350
17 43840492
17 43840529
17 43840558
17 43840607
17 43840717
17 43840857
17 43840858
17 43841176
17 43841235
17 43841287
17 43841293
17 43841364
17 43841392
17 43841632
17 43841816
17 43842025
17 43842071
17 43842095
17 43842111
17 43842362
17 43842468
17 43842535
17 43842569
17 43843004
17 43843019
17 43843103
17 43843105
17 43843109
17 43843132
17 43843133
17 43843142
17 43843144
17 43843234
17 43843739
17 43843924
17 43844030
17 43844038
17 43844039
17 43844247
17 43844621
17 43844627
17 43844933
17 43845310
17 43845372
17 43845629
17 43846285
17 43847164
17 43847312
17 43850816
17 43850915
17 43851013
17 43851020
17 43851024
17 43851388
17 43851434
17 43851514
17 43851774
17 43852632
17 43852806
17 43853055
17 43853655
17 43853667
17 43854362
17 43854739
17 43854776
17 43855055
17 43855092
17 43855123
17 43855707
17 43855905
17 43856397
17 43856430
17 43856620
17 43856656
17 43856721
17 43856912
17 43857015
17 43857172
17 43857224
17 43857272
17 43857303
17 43857648
17 43857865
17 43858575
17 43858641
17 43858655
17 43859070
17 43859195
17 43859370
17 43859449
17 43859488
17 43859876
17 43860459
17 43860537
17 43861632
17 43861696
17 43861900
17 43862004
17 43862034
17 43862282
17 43862340
17 43862385
17 43862662
17 43863017
17 43863049
17 43863611
17 43863664
17 43864136
17 43864248
17 43864611
17 43864678
17 43864727
17 43864878
17 43865014
17 43865102
17 43865130
17 43865225
17 43865242
17 43865264
17 43865273
17 43865328
17 43865338
17 43865437
17 43865478
17 43868448
17 43868808
17 43868902
17 43869051
17 43870343
17 43870346
17 43870405
17 43871028
17 43871095
17 43871405
17 43871471
17 43871487
17 43871508
17 43871844
17 43872315
17 43872360
17 43872405
17 43872418
17 43872564
17 43872569
17 43872585
17 43872618
17 43872633
17 43872669
17 43872723
17 43873117
17 43873145
17 43873166
17 43873240
17 43873346
17 43873347
17 43873363
17 43873492
17 43873507
17 43873548
17 43873654
17 43873660
17 43873844
17 43873862
17 43873870
17 43873894
17 43874095
17 43876641
17 43876681
17 43876860
17 43876961
17 43876962
17 43877171
17 43877328
17 43877349
17 43877406
17 43877449
17 43877486
17 43877607
17 43877720
17 43877757
17 43877811
17 43877986
17 43878188
17 43878502
17 43878573
17 43878593
17 43878622
17 43878631
17 43878696
17 43878879
17 43878909
17 43878956
17 43878975
17 43878982
17 43879274
17 43879522
17 43879531
17 43879620
17 43879695
17 43879755
17 43879761
17 43879904
17 43879928
17 43880090
17 43880168
17 43880318
17 43880319
17 43880359
17 43880375
17 43880382
17 43880581
17 43880663
17 43880688
17 43880766
17 43880795
17 43880870
17 43880887
17 43880899
17 43881572
17 43881714
17 43881769
17 43881777
17 43881809
17 43881837
17 43881844
17 43881861
17 43881890
17 43881909
17 43881944
17 43881992
17 43882186
17 43882203
17 43882248
17 43882253
17 43882336
17 43882565
17 43882606
17 43882678
17 43882699
17 43882815
17 43882890
17 43882898
17 43883009
17 43883021
17 43883170
17 43883284
17 43883338
17 43883345
17 43883568
17 43883890
17 43883898
17 43884205
17 43884241
17 43884305
17 43884378
17 43884666
17 43884686
17 43884761
17 43885201
17 43885219
17 43885320
17 43885464
17 43885492
17 43885520
17 43885740
17 43885905
17 43885953
17 43886016
17 43886159
17 43886273
17 43886305
17 43886522
17 43886642
17 43887066
17 43887130
17 43887406
17 43889396
17 43889507
17 43889679
17 43890054
17 43890320
17 43890390
17 43890717
17 43890766
17 43890801
17 43891695
17 43892134
17 43892354
17 43892605
17 43892640
17 43893375
17 43893925
17 43894015
17 43894173
17 43894686
17 43894738
17 43894762
17 43895517
17 43895618
17 43896873
17 43897212
17 43897476
17 43897589
17 43897861
17 43898085
17 43899506
17 43899542
17 43899670
17 43899675
17 43899841
17 43900860
17 43901360
17 43902572
17 43902680
17 43903024
17 43903130
17 43905926
17 43906179
17 43906232
17 43906499
17 43906552
17 43907483
17 43908099
17 43908713
17 43908730
17 43908995
17 43909216
17 43910185
17 43910258
17 43910808
17 43911645
17 43915429
17 43915582
17 43916451
17 43916658
17 43917250
17 43917753
17 43917978
17 43918415
17 43918849
17 43919561
17 43919658
17 43922284
17 43923451
17 43923911
17 43924489
17 43924799
17 43924829
17 43927105
17 43927149
17 43927576
17 43927614
17 43927729
17 43927767
17 43928115
17 43928132
17 43928252
17 43928694
17 43928773
17 43930179
17 43930428
17 43930797
17 43932590
17 43933085
17 43933656
17 43934169
17 43934909
17 43935014
17 43937948
17 43937949
17 43938381
17 43938978
17 43939043
17 43939358
17 43939942
17 43941747
17 43941926
17 43941971
17 43942072
17 43942077
17 43942309
17 43942541
17 43942864
17 43942993
17 43943263
17 43943403
17 43943538
17 43943976
17 43944318
17 43944542
17 43944826
17 43945005
17 43945318
17 43945640
17 43945910
17 43946006
17 43946167
17 43946211
17 43946423
17 43946433
17 43946461
17 43946490
17 43946523
17 43946550
17 43946573
17 43946823
17 43947270
17 43947374
17 43947766
17 43949812
17 43951249
17 43952107
17 43952459
17 43952482
17 43952710
17 43952834
17 43952933
17 43954052
17 43954131
17 43954300
17 43954515
17 43954902
17 43955075
17 43955240
17 43955380
17 43955424
17 43956135
17 43956332
17 43956370
17 43956380
17 43957185
17 43959504
17 43959663
17 43960197
17 43960870
17 43960996
17 43961653
17 43961667
17 43961760
17 43961932
17 43962098
17 43962483
17 43962531
17 43962739
17 43962940
17 43963007
17 43963045
17 43963046
17 43963272
17 43963387
17 43963424
17 43963883
17 43964662
17 43964737
17 43966156
17 43966205
17 43966712
17 43966785
17 43967205
17 43968338
17 43968522
17 43969284
17 43969977
17 43970075
17 43970084
17 43970122
17 43970948
17 43971364
17 43972176
17 43972620
17 43973208
17 43973974
17 43974795
17 43974816
17 43975383
17 43975445
17 43976054
17 43976449
17 43976619
17 43977447
17 43977537
17 43979708
17 43980060
17 43980518
17 43981381
17 43981403
17 43983861
17 43984389
17 43984864
17 43984971
17 43985418
17 43985655
17 43994267
17 43994284
17 43994305
17 43994476
17 43994648
17 43994903
17 43995198
17 43995230
17 43995495
17 43996086
17 43996331
17 43996356
17 43996663
17 43996817
17 43997136
17 43997300
17 43997326
17 43997449
17 43997473
17 43997517
17 43997796
17 43997893
17 43997940
17 43998195
17 43998272
17 43998380
17 43998714
17 43998993
17 43999193
17 43999194
17 43999300
17 43999382
17 43999546
17 44000010
17 44000047
17 44000174
17 44000397
17 44000405
17 44000433
17 44000489
17 44001274
17 44001673
17 44002110
17 44002626
17 44003114
17 44003228
17 44003656
17 44003867
17 44003875
17 44003932
17 44003951
17 44003978
17 44004096
17 44004365
17 44004567
17 44005108
17 44005164
17 44006065
17 44006425
17 44007256
17 44007975
17 44008104
17 44008537
17 44008565
17 44009265
17 44009900
17 44009927
17 44010004
17 44010101
17 44010777
17 44011112
17 44011607
17 44012189
17 44012273
17 44013330
17 44015375
17 44017233
17 44017817
17 44018503
17 44018910
17 44022248
17 44022332
17 44023350
17 44024688
17 44024796
17 44024833
17 44025421
17 44026672
17 44027812
17 44027891
17 44028002
17 44028081
17 44028785
17 44030275
17 44030397
17 44030655
17 44030768
17 44031216
17 44031271
17 44031528
17 44031899
17 44032248
17 44032488
17 44032560
17 44032799
17 44032953
17 44033259
17 44034331
17 44034945
17 44035765
17 44036088
17 44038082
17 44038589
17 44039944
17 44040029
17 44041333
17 44043256
17 44043565
17 44043601
17 44043718
17 44044033
17 44044680
17 44046515
17 44047311
17 44047352
17 44047604
17 44048285
17 44050577
17 44050770
17 44050780
17 44051202
17 44051506
17 44051539
17 44051952
17 44052069
17 44052282
17 44052421
17 44052434
17 44052495
17 44052568
17 44052764
17 44053131
17 44053357
17 44054903
17 44055905
17 44055950
17 44056030
17 44056069
17 44056140
17 44056141
17 44056175
17 44056184
17 44056230
17 44056280
17 44056292
17 44056308
17 44056625
17 44057068
17 44057087
17 44057088
17 44057437
17 44057564
17 44057569
17 44057587
17 44057902
17 44057958
17 44058067
17 44059607
17 44060127
17 44060266
17 44060399
17 44061948
17 44063387
17 44064704
17 44065576
17 44065927
17 44066617
17 44066638
17 44067993
17 44069379
17 44069570
17 44069795
17 44069805
17 44069880
17 44070221
17 44070786
17 44070837
17 44070854
17 44071208
17 44071348
17 44071349
17 44071594
17 44071633
17 44071922
17 44073508
17 44074004
17 44074639
17 44075629
17 44075963
17 44076287
17 44076302
17 44076489
17 44076554
17 44076578
17 44076755
17 44076817
17 44077072
17 44077244
17 44077324
17 44077355
17 44077758
17 44077986
17 44078253
17 44078309
17 44078556
17 44078876
17 44078940
17 44078948
17 44079373
17 44079464
17 44079554
17 44079603
17 44079613
17 44079641
17 44079666
17 44079798
17 44079826
17 44079848
17 44080291
17 44080317
17 44080395
17 44080612
17 44080624
17 44080646
17 44080666
17 44080812
17 44080820
17 44080847
17 44080936
17 44081156
17 44081375
17 44081380
17 44081422
17 44081642
17 44081672
17 44081726
17 44081739
17 44081767
17 44081776
17 44081868
17 44081912
17 44081989
17 44081993
17 44084465
17 44084470
17 44084507
17 44084509
17 44084516
17 44084556
17 44084598
17 44087746
17 44087838
17 44087846
17 44088199
17 44088490
17 44088505
17 44088525
17 44088634
17 44088674
17 44088682
17 44088747
17 44088895
17 44088896
17 44088994
17 44089179
17 44090869
17 44090914
17 44090924
17 44091044
17 44091992
17 44092112
17 44092116
17 44092122
17 44092155
17 44092558
17 44092578
17 44092688
17 44092741
17 44092767
17 44093295
17 44093302
17 44093494
17 44093504
17 44093585
17 44093680
17 44093723
17 44093773
17 44093791
17 44093840
17 44093898
17 44093915
17 44094123
17 44094128
17 44094137
17 44094175
17 44094241
17 44094284
17 44094380
17 44094410
17 44094436
17 44094508
17 44094526
17 44094656
17 44094657
17 44094669
17 44094706
17 44095771
17 44095827
17 44095831
17 44096104
17 44096119
17 44096177
17 44096345
17 44096346
17 44096372
17 44096446
17 44096463
17 44096663
17 44096689
17 44096713
17 44096792
17 44096821
17 44096868
17 44096882
17 44096883
17 44096887
17 44096895
17 44096912
17 44096986
17 44097024
17 44097047
17 44099514
17 44099570
17 44099697
17 44099778
17 44099788
17 44099854
17 44099987
17 44100005
17 44100023
17 44101249
17 44101394
17 44101521
17 44102117
17 44102262
17 44102369
17 44103354
17 44103603
17 44103698
17 44103716
17 44103746
17 44103919
17 44104044
17 44104067
17 44104270
17 44104826
17 44105027
17 44105100
17 44105185
17 44105235
17 44105487
17 44105718
17 44105940
17 44106807
17 44106847
17 44106913
17 44107047
17 44107078
17 44107505
17 44107538
17 44107615
17 44107890
17 44108258
17 44108368
17 44109107
17 44109638
17 44109989
17 44110112
17 44110113
17 44110395
17 44110606
17 44110901
17 44111025
17 44111341
17 44111354
17 44114378
17 44114483
17 44116575
17 44118471
17 44118865
17 44118964
17 44119628
17 44120036
17 44121685
17 44122196
17 44123213
17 44123373
17 44123858
17 44127861
17 44128442
17 44128766
17 44128801
17 44130130
17 44130532
17 44131486
17 44132680
17 44132890
17 44133749
17 44134916
17 44135027
17 44136681
17 44138272
17 44138448
17 44138760
17 44138974
17 44139505
17 44139559
17 44139985
17 44140066
17 44140175
17 44140300
17 44141019
17 44141484
17 44142202
17 44143116
17 44143606
17 44144966
17 44145703
17 44146057
17 44146228
17 44147048
17 44147184
17 44147233
17 44147412
17 44148356
17 44148734
17 44149652
17 44150608
17 44150664
17 44151695
17 44151781
17 44151913
17 44152182
17 44153442
17 44153694
17 44153747
17 44153823
17 44154532
17 44154601
17 44154636
17 44154650
17 44154895
17 44155684
17 44155955
17 44155958
17 44156277
17 44156901
17 44157284
17 44157327
17 44157600
17 44157746
17 44159047
17 44159167
17 44159181
17 44159299
17 44159805
17 44160433
17 44160553
17 44160643
17 44161419
17 44161553
17 44161608
17 44161665
17 44161676
17 44162321
17 44162448
17 44162871
17 44163127
17 44163344
17 44163417
17 44163439
17 44163486
17 44163510
17 44163530
17 44163553
17 44163579
17 44163652
17 44163685
17 44163770
17 44163780
17 44163943
17 44164084
17 44164119
17 44164181
17 44164182
17 44164203
17 44164209
17 44164954
17 44164955
17 44165036
17 44165090
17 44165096
17 44165129
17 44165132
17 44165845
17 44165864
17 44166041
17 44166056
17 44166095
17 44166144
17 44166173
17 44166258
17 44166281
17 44166311
17 44166535
17 44166694
17 44166731
17 44166759
17 44166784
17 44166893
17 44166896
17 44166897
17 44166993
17 44167100
17 44167190
17 44167249
17 44167311
17 44167454
17 44167651
17 44167699
17 44167848
17 44168180
17 44168210
17 44168306
17 44168342
17 44168648
17 44168650
17 44168788
17 44168823
17 44168831
17 44168941
17 44168942
17 44169183
17 44169295
17 44169356
17 44169436
17 44169646
17 44169668
17 44169776
17 44169778
17 44169785
17 44169976
17 44170173
17 44170458
17 44170816
17 44170831
17 44170898
17 44170918
17 44170983
17 44171020
17 44171269
17 44171479
17 44171688
17 44171779
17 44172148
17 44172153
17 44172165
17 44172192
17 44172224
17 44172476
17 44172551
17 44172568
17 44172588
17 44182185
17 44182203
17 44182508
17 44182640
17 44182780
17 44185243
17 44185332
17 44185560
17 44186052
17 44186527
17 44186538
17 44187778
17 44187872
17 44188373
17 44188527
17 44188750
17 44188768
17 44188769
17 44188836
17 44188841
17 44188843
17 44188848
17 44189026
17 44189054
17 44189231
17 44189261
17 44189281
17 44189303
17 44189342
17 44189345
17 44189497
17 44189592
17 44189607
17 44189782
17 44190682
17 44190785
17 44190793
17 44190833
17 44190941
17 44191029
17 44191073
17 44191606
17 44191658
17 44191731
17 44192209
17 44192398
17 44192447
17 44192538
17 44192820
17 44192825
17 44192875
17 44192990
17 44193157
17 44193265
17 44193287
17 44193497
17 44193542
17 44193590
17 44193599
17 44193618
17 44193978
17 44194026
17 44194043
17 44194198
17 44194199
17 44194407
17 44194459
17 44194629
17 44194843
17 44194877
17 44194890
17 44194892
17 44195050
17 44195059
17 44195075
17 44195133
17 44195330
17 44195456
17 44195477
17 44195484
17 44195491
17 44195545
17 44195649
17 44195678
17 44195784
17 44195807
17 44195874
17 44195935
17 44195996
17 44196294
17 44196547
17 44196577
17 44196655
17 44196784
17 44196955
17 44197078
17 44197105
17 44197129
17 44197144
17 44197181
17 44197320
17 44197329
17 44197395
17 44197401
17 44197427
17 44197429
17 44197605
17 44197703
17 44197730
17 44197742
17 44197751
17 44197795
17 44197800
17 44197858
17 44197870
17 44197882
17 44197899
17 44197939
17 44198040
17 44198137
17 44198141
17 44198169
17 44198283
17 44198307
17 44198334
17 44198542
17 44198570
17 44198671
17 44198698
17 44198877
17 44198979
17 44199018
17 44199088
17 44199128
17 44199133
17 44199140
17 44199167
17 44199240
17 44199266
17 44199284
17 44199294
17 44199390
17 44199404
17 44199427
17 44199720
17 44199783
17 44199897
17 44199953
17 44199991
17 44200000
17 44200005
17 44200157
17 44200341
17 44200508
17 44200519
17 44200555
17 44200709
17 44200843
17 44200844
17 44200853
17 44200942
17 44200947
17 44200963
17 44201042
17 44201271
17 44201273
17 44201301
17 44201307
17 44201312
17 44201342
17 44201932
17 44201933
17 44201940
17 44201997
17 44202055
17 44202060
17 44202143
17 44202151
17 44202205
17 44202352
17 44202619
17 44202717
17 44202938
17 44202996
17 44203126
17 44203196
17 44203381
17 44203451
17 44203769
17 44203885
17 44203935
17 44203994
17 44204000
17 44204214
17 44204217
17 44204362
17 44204470
17 44204497
17 44204544
17 44204545
17 44204551
17 44204598
17 44204617
17 44204618
17 44204661
17 44204812
17 44204840
17 44204998
17 44205006
17 44205130
17 44205212
17 44205213
17 44205235
17 44205259
17 44205262
17 44205285
17 44205296
17 44205298
17 44205356
17 44205359
17 44205378
17 44205475
17 44205560
17 44205565
17 44205652
17 44205746
17 44205761
17 44205940
17 44205980
17 44206345
17 44206370
17 44206417
17 44206439
17 44206485
17 44206518
17 44206676
17 44206734
17 44206755
17 44206867
17 44208339
17 44208382
17 44208529
17 44208561
17 44208611
17 44208665
17 44208695
17 44208709
17 44208722
17 44208755
17 44208853
17 44209032
17 44209066
17 44209095
17 44209154
17 44209228
17 44209271
17 44209385
17 44209454
17 44209502
17 44209503
17 44209512
17 44209527
17 44209652
17 44209845
17 44210019
17 44210115
17 44210123
17 44210265
17 44210289
17 44210633
17 44210889
17 44210985
17 44211023
17 44211165
17 44211188
17 44211245
17 44211361
17 44211372
17 44211398
17 44211500
17 44211722
17 44211755
17 44211921
17 44212194
17 44212267
17 44212270
17 44212277
17 44212287
17 44212327
17 44212450
17 44212530
17 44212531
17 44212738
17 44212793
17 44212845
17 44213089
17 44213168
17 44213229
17 44213312
17 44213333
17 44213478
17 44213525
17 44213734
17 44213813
17 44213876
17 44213918
17 44213981
17 44213995
17 44214240
17 44215699
17 44215805
17 44215875
17 44216058
17 44216298
17 44216429
17 44216507
17 44216853
17 44217136
17 44217353
17 44217370
17 44217387
17 44218470
17 44218836
17 44219160
17 44219188
17 44219213
17 44219413
17 44219551
17 44219636
17 44219794
17 44219833
17 44221460
17 44221631
17 44221640
17 44221709
17 44223435
17 44223761
17 44223954
17 44223980
17 44224016
17 44224761
17 44225320
17 44225976
17 44226575
17 44226710
17 44226747
17 44226942
17 44227106
17 44227348
17 44227371
17 44227497
17 44227523
17 44227980
17 44228264
17 44229181
17 44229229
17 44229911
17 44230128
17 44230494
17 44231433
17 44231532
17 44231891
17 44235730
17 44235751
17 44236234
17 44236507
17 44237990
17 44238169
17 44238207
17 44238583
17 44238666
17 44238667
17 44238855
17 44238862
17 44238942
17 44238969
17 44239202
17 44239256
17 44239296
17 44239486
17 44239680
17 44239689
17 44239728
17 44239838
17 44240065
17 44240138
17 44240429
17 44240450
17 44240564
17 44240709
17 44240814
17 44240864
17 44240865
17 44240868
17 44240903
17 44241069
17 44241379
17 44241417
17 44241426
17 44241494
17 44243107
17 44243600
17 44243725
17 44244501
17 44244873
17 44245165
17 44245429
17 44245512
17 44247662
17 44247689
17 44248424
17 44248785
17 44249043
17 44249358
17 44249391
17 44249576
17 44249747
17 44249976
17 44249989
17 44250014
17 44250019
17 44250054
17 44250285
17 44250298
17 44250537
17 44250722
17 44251579
17 44251661
17 44251670
17 44251778
17 44251909
17 44252874
17 44253421
17 44253762
17 44254607
17 44255154
17 44255498
17 44255750
17 44255785
17 44255834
17 44256913
17 44257128
17 44257364
17 44257960
17 44258230
17 44258318
17 44258339
17 44258633
17 44258718
17 44259857
17 44260122
17 44260166
17 44260167
17 44260599
17 44260646
17 44260677
17 44260793
17 44260807
17 44260852
17 44260878
17 44260948
17 44261248
17 44261256
17 44261452
17 44261504
17 44261512
17 44261552
17 44261566
17 44261620
17 44261629
17 44261640
17 44261671
17 44261691
17 44261791
17 44261826
17 44261849
17 44261922
17 44261938
17 44262399
17 44263108
17 44263429
17 44264809
17 44265368
17 44266048
17 44266050
17 44267372
17 44267373
17 44267669
17 44268570
17 44268868
17 44268928
17 44269093
17 44269162
17 44269205
17 44269495
17 44269615
17 44269954
17 44270012
17 44270026
17 44270058
17 44270066
17 44270072
17 44271135
17 44271161
17 44271171
17 44271179
17 44271214
17 44271479
17 44273860
17 44273888
17 44274380
17 44275214
17 44275456
17 44275477
17 44276060
17 44276830
17 44276990
17 44277018
17 44277032
17 44277138
17 44277368
17 44277435
17 44277603
17 44277682
17 44277923
17 44277966
17 44278007
17 44278098
17 44278155
17 44278175
17 44278217
17 44278275
17 44278462
17 44278747
17 44278991
17 44279376
17 44279449
17 44279469
17 44279490
17 44279660
17 44279916
17 44280100
17 44280200
17 44280205
17 44280297
17 44280354
17 44280355
17 44280518
17 44280593
17 44280664
17 44281185
17 44281255
17 44281441
17 44281446
17 44281453
17 44281494
17 44281528
17 44281601
17 44281629
17 44281870
17 44281950
17 44281955
17 44281963
17 44282014
17 44282045
17 44282333
17 44282334
17 44282741
17 44282862
17 44282969
17 44282999
17 44283029
17 44283126
17 44283142
17 44283253
17 44283477
17 44283621
17 44283803
17 44283822
17 44283914
17 44283926
17 44284182
17 44284215
17 44284411
17 44284547
17 44284606
17 44284804
17 44285001
17 44285112
17 44285172
17 44285191
17 44285270
17 44285873
17 44285968
17 44286451
17 44286707
17 44286809
17 44286869
17 44287059
17 44287073
17 44287274
17 44287320
17 44287357
17 44287457
17 44287532
17 44287564
17 44287569
17 44287582
17 44287641
17 44287865
17 44287926
17 44287942
17 44288069
17 44288107
17 44288384
17 44288528
17 44288668
17 44288669
17 44288689
17 44289527
17 44290334
17 44290373
17 44290397
17 44290413
17 44290499
17 44291219
17 44291402
17 44291581
17 44291829
17 44291831
17 44291843
17 44291849
17 44292020
17 44292131
17 44292199
17 44292448
17 44292484
17 44292487
17 44292490
17 44292745
17 44292760
17 44292761
17 44292910
17 44293098
17 44294023
17 44294300
17 44294317
17 44294727
17 44294728
17 44294860
17 44294867
17 44295225
17 44295299
17 44295313
17 44295354
17 44295392
17 44295426
17 44295616
17 44295751
17 44295755
17 44295981
17 44296166
17 44296218
17 44296331
17 44296541
17 44297100
17 44297254
17 44297320
17 44297363
17 44297417
17 44297535
17 44297633
17 44297733
17 44297735
17 44297844
17 44297928
17 44298000
17 44298021
17 44298284
17 44298869
17 44298899
17 44299181
17 44299209
17 44299292
17 44299339
17 44299350
17 44299351
17 44299376
17 44299413
17 44299454
17 44299603
17 44299737
17 44300027
17 44300233
17 44300306
17 44300568
17 44300579
17 44300649
17 44300812
17 44301039
17 44301127
17 44301145
17 44301201
17 44301244
17 44301302
17 44301743
17 44301814
17 44301898
17 44302053
17 44302105
17 44302627
17 44303362
17 44303367
17 44303427
17 44303469
17 44303607
17 44303624
17 44303831
17 44303864
17 44303866
17 44304329
17 44304346
17 44304624
17 44304786
17 44304813
17 44305161
17 44305728
17 44306167
17 44306208
17 44307060
17 44307106
17 44307320
17 44307357
17 44307468
17 44307499
17 44307560
17 44307686
17 44307995
17 44308016
17 44308017
17 44308423
17 44308569
17 44308646
17 44308764
17 44308963
17 44308969
17 44309022
17 44309262
17 44310477
17 44310594
17 44310785
17 44311065
17 44311396
17 44311540
17 44311846
17 44312006
17 44313575
17 44313988
17 44314005
17 44314434
17 44314574
17 44314740
17 44318154
17 44318466
17 44318718
17 44320085
17 44320386
17 44320669
17 44320967
17 44321040
17 44321055
17 44321295
17 44321398
17 44321816
17 44321879
17 44322360
17 44322656
17 44323330
17 44323709
17 44323741
17 44324304
17 44324625
17 44324997
17 44325302
17 44325316
17 44325856
17 44326495
17 44326685
17 44327276
17 44328186
17 44329573
17 44329613
17 44329621
17 44329859
17 44329922
17 44329996
17 44330062
17 44330265
17 44330345
17 44330363
17 44330397
17 44330759
17 44331544
17 44332031
17 44332748
17 44333255
17 44333328
17 44334299
17 44334395
17 44335007
17 44335164
17 44335269
17 44335288
17 44336637
17 44336933
17 44336934
17 44337022
17 44337044
17 44337048
17 44337118
17 44337202
17 44337256
17 44337600
17 44338084
17 44338366
17 44347994
17 44348768
17 44348842
17 44352772
17 44353267
17 44354349
17 44354566
17 44354797
17 44354841
17 44355097
17 44355102
17 44355251
17 44356613
17 44357454
17 44357723
17 44359044
17 44359222
17 44360230
17 44360890
17 44361701
17 44363046
17 44365522
17 44365523
17 44366462
17 44366651
17 44366770
17 44366839
17 44366992
17 44367498
17 44367850
17 44369968
17 44370109
17 44370203
17 44370322
17 44370974
17 44371124
17 44371162
17 44371838
17 44371947
17 44372203
17 44372323
17 44373795
17 44373801
17 44373894
17 44374059
17 44374075
17 44374245
17 44374833
17 44376473
17 44376784
17 44376791
17 44377646
17 44378084
17 44378274
17 44378361
17 44378956
17 44379381
17 44379542
17 44379807
17 44379857
17 44380137
17 44380173
17 44380333
17 44380441
17 44380534
17 44380799
17 44380800
17 44380872
17 44381093
17 44381162
17 44381530
17 44382052
17 44382289
17 44382366
17 44382934
17 44384286
17 44384526
17 44384886
17 44385045
17 44385297
17 44385848
17 44385915
17 44386215
17 44386232
17 44386278
17 44387056
17 44387255
17 44387294
17 44388161
17 44388194
17 44388306
17 44388466
17 44388533
17 44388558
17 44388639
17 44388923
17 44389033
17 44389238
17 44389451
17 44389977
17 44390330
17 44390988
17 44392042
17 44392652
17 44393626
17 44393909
17 44394440
17 44394991
17 44395058
17 44396212
17 44396279
17 44397955
17 44398580
17 44398590
17 44398662
17 44399274
17 44400040
17 44400055
17 44400145
17 44400170
17 44400895
17 44401060
17 44401366
17 44401395
17 44401416
17 44401987
17 44402096
17 44402474
17 44402909
17 44403406
17 44403427
17 44403569
17 44403630
17 44404296
17 44404358
17 44404396
17 44404777
17 44404979
17 44405067
17 44405222
17 44405967
17 44406129
17 44406622
17 44406636
17 44408215
17 44408449
17 44408644
17 44409555
17 44409595
17 44409622
17 44409654
17 44409795
17 44409830
17 44409917
17 44409934
17 44409948
17 44410506
17 44411044
17 44411096
17 44411490
17 44411559
17 44411565
17 44412205
17 44412710
17 44412937
17 44412993
17 44413304
17 44413514
17 44413574
17 44413669
17 44413936
17 44413941
17 44413994
17 44414270
17 44414348
17 44414352
17 44414363
17 44414638
17 44414760
17 44414858
17 44414895
17 44416711
17 44417176
17 44417306
17 44417359
17 44417562
17 44418226
17 44418753
17 44419233
17 44419264
17 44420616
17 44420694
17 44420986
17 44421077
17 44421435
17 44422427
17 44423691
17 44424113
17 44424956
17 44425596
17 44425649
17 44425650
17 44426291
17 44426405
17 44427452
17 44427744
17 44428651
17 44428978
17 44429074
17 44429325
17 44429458
17 44430151
17 44430340
17 44430933
17 44432640
17 44433611
17 44433623
17 44434499
17 44434898
17 44436286
17 44436499
17 44437055
17 44437387
17 44438521
17 44438893
17 44438972
17 44439066
17 44441038
17 44441327
17 44441647
17 44441860
17 44442422
17 44442429
17 44445033
17 44446833
17 44446971
17 44447196
17 44447249
17 44447475
17 44449305
17 44449641
17 44450852
17 44451080
17 44451178
17 44451408
17 44452036
17 44452098
17 44452479
17 44454276
17 44454793
17 44455186
17 44455210
17 44455467
17 44456936
17 44457189
17 44457232
17 44457919
17 44457921
17 44458312
17 44458394
17 44458701
17 44460346
17 44460685
17 44460906
17 44461040
17 44461354
17 44462151
17 44462662
17 44462700
17 44463736
17 44463978
17 44464906
17 44464986
17 44465312
17 44465455
17 44465485
17 44465524
17 44465753
17 44465785
17 44465803
17 44465807
17 44466050
17 44466130
17 44467037
17 44467085
17 44467127
17 44469111
17 44469117
17 44469150
17 44469948
17 44471106
17 44471733
17 44471838
17 44471883
17 44473805
17 44473934
17 44474256
17 44474269
17 44474281
17 44474282
17 44474540
17 44474564
17 44474576
17 44474603
17 44474630
17 44474788
17 44474826
17 44475079
17 44475442
17 44475686
17 44475898
17 44475973
17 44476085
17 44476656
17 44476937
17 44476969
17 44477702
17 44477871
17 44477908
17 44478449
17 44478714
17 44480032
17 44480035
17 44480109
17 44480237
17 44480322
17 44480528
17 44481144
17 44481398
17 44481853
17 44481968
17 44481982
17 44482939
17 44483544
17 44484032
17 44484285
17 44484527
17 44485078
17 44486208
17 44486319
17 44486848
17 44486896
17 44487494
17 44488103
17 44488329
17 44489434
17 44489497
17 44489735
17 44490187
17 44490513
17 44491260
17 44491452
17 44491600
17 44492047
17 44493126
17 44493162
17 44493346
17 44493651
17 44493682
17 44493686
17 44493810
17 44493892
17 44493924
17 44493966
17 44494075
17 44494503
17 44494564
17 44494655
17 44495187
17 44495207
17 44497603
17 44497726
17 44499334
17 44499357
17 44499698
17 44500040
17 44500171
17 44500640
17 44501053
17 44501138
17 44501691
17 44502089
17 44502126
17 44502323
17 44502590
17 44503696
17 44504228
17 44504315
17 44504887
17 44505119
17 44505767
17 44505882
17 44505940
17 44506620
17 44506955
17 44507603
17 44507748
17 44508452
17 44509423
17 44510259
17 44510536
17 44510838
17 44511276
17 44511284
17 44511604
17 44512255
17 44512889
17 44513303
17 44513473
17 44514549
17 44514566
17 44514889
17 44515611
17 44516374
17 44516378
17 44516739
17 44516777
17 44516821
17 44516856
17 44517174
17 44517479
17 44517736
17 44518068
17 44518289
17 44518471
17 44518676
17 44519022
17 44519075
17 44519546
17 44520481
17 44520599
17 44520656
17 44521148
17 44521968
17 44522007
17 44522807
17 44523076
17 44523086
17 44523258
17 44523346
17 44523822
17 44524043
17 44525166
17 44526303
17 44526337
17 44527339
17 44527341
17 44527342
17 44527847
17 44528646
17 44528836
17 44528966
17 44529115
17 44530159
17 44531224
17 44531361
17 44531668
17 44532067
17 44532695
17 44533409
17 44533539
17 44533760
17 44533978
17 44533993
17 44534137
17 44534670
17 44534816
17 44534965
17 44535526
17 44536037
17 44536161
17 44536182
17 44536408
17 44536582
17 44537107
17 44537463
17 44537564
17 44537859
17 44537879
17 44537930
17 44538098
17 44538309
17 44539298
17 44539311
17 44539697
17 44539923
17 44540171
17 44540962
17 44541093
17 44541972
17 44542076
17 44542449
17 44542453
17 44542493
17 44542640
17 44542793
17 44543822
17 44543828
17 44544203
17 44544896
17 44545942
17 44546751
17 44547217
17 44547632
17 44547641
17 44548486
17 44548610
17 44548626
17 44548665
17 44548876
17 44549012
17 44549096
17 44549477
17 44549621
17 44550157
17 44551503
17 44551902
17 44552559
17 44552818
17 44552998
17 44553672
17 44553972
17 44554313
17 44555155
17 44556682
17 44556987
17 44557794
17 44558308
17 44558439
17 44558765
17 44559054
17 44559208
17 44559362
17 44559755
17 44560901
17 44561058
17 44562044
17 44562851
17 44562993
17 44564877
17 44565010
17 44565057
17 44565551
17 44566386
17 44568881
17 44569384
17 44569455
17 44569945
17 44570271
17 44570736
17 44570967
17 44571021
17 44571042
17 44571062
17 44571820
17 44571826
17 44572248
17 44572822
17 44572851
17 44573435
17 44573497
17 44574065
17 44574292
17 44574586
17 44575028
17 44576010
17 44576610
17 44576710
17 44579901
17 44580683
17 44580698
17 44580984
17 44581120
17 44581632
17 44581880
17 44581989
17 44582424
17 44582546
17 44582656
17 44583055
17 44583056
17 44583100
17 44583189
17 44583193
17 44583342
17 44583349
17 44583367
17 44583555
17 44583639
17 44583809
17 44584079
17 44584097
17 44584919
17 44585674
17 44586221
17 44587118
17 44587212
17 44587420
17 44588875
17 44589028
17 44589036
17 44589570
17 44590767
17 44591083
17 44591192
17 44591460
17 44592148
17 44592676
17 44592708
17 44592763
17 44592897
17 44593114
17 44593288
17 44593748
17 44594031
17 44594724
17 44595038
17 44595045
17 44595075
17 44595121
17 44595240
17 44595271
17 44595749
17 44595837
17 44595901
17 44595965
17 44596032
17 44596033
17 44596172
17 44596306
17 44596336
17 44596473
17 44596481
17 44596567
17 44596575
17 44596593
17 44596695
17 44596704
17 44596721
17 44596911
17 44596969
17 44597457
17 44597493
17 44597522
17 44597844
17 44597861
17 44598062
17 44598156
17 44598172
17 44598222
17 44598324
17 44598332
17 44598386
17 44598403
17 44598406
17 44598417
17 44598492
17 44598548
17 44598777
17 44599025
17 44599620
17 44599804
17 44599916
17 44599928
17 44600447
17 44600531
17 44600671
17 44600691
17 44600861
17 44601029
17 44601578
17 44601599
17 44601685
17 44601851
17 44601900
17 44602072
17 44602418
17 44602652
17 44602693
17 44602756
17 44603000
17 44603108
17 44603694
17 44604017
17 44604133
17 44605422
17 44605778
17 44605825
17 44606197
17 44606261
17 44606296
17 44606349
17 44607056
17 44607077
17 44607596
17 44608660
17 44608714
17 44609328
17 44609341
17 44609847
17 44611187
17 44611387
17 44611414
17 44611700
17 44612164
17 44612405
17 44612436
17 44612449
17 44612972
17 44613258
17 44614036
17 44614610
17 44615190
17 44617325
17 44617832
17 44618528
17 44619001
17 44620304
17 44620597
17 44620669
17 44620817
17 44621282
17 44621715
17 44622452
17 44622654
17 44622951
17 44623261
17 44623361
17 44623798
17 44623859
17 44624227
17 44624748
17 44624805
17 44624810
17 44625000
17 44625098
17 44625136
17 44625212
17 44625391
17 44625622
17 44626295
17 44626459
17 44626606
17 44627233
17 44627876
17 44627970
17 44628440
17 44628567
17 44628659
17 44628993
17 44629248
17 44629259
17 44629260
17 44629365
17 44629613
17 44629622
17 44629633
17 44631028
17 44631076
17 44631540
17 44631947
17 44631959
17 44632111
17 44632337
17 44632347
17 44632586
17 44633339
17 44633777
17 44634302
17 44634432
17 44634444
17 44634783
17 44634821
17 44634872
17 44635249
17 44635467
17 44635750
17 44635873
17 44635884
17 44636000
17 44636135
17 44636479
17 44636601
17 44638020
17 44638173
17 44638787
17 44638946
17 44639004
17 44639330
17 44639395
17 44639488
17 44639624
17 44640503
17 44641399
17 44641532
17 44641902
17 44641921
17 44642558
17 44642891
17 44642928
17 44643072
17 44643626
17 44643651
17 44644111
17 44644734
17 44644814
17 44644821
17 44645268
17 44645346
17 44645546
17 44645571
17 44645572
17 44646689
17 44646738
17 44648840
17 44648916
17 44648977
17 44648982
17 44649062
17 44649919
17 44649920
17 44649924
17 44650739
17 44651068
17 44651221
17 44651438
17 44651635
17 44651833
17 44652185
17 44652784
17 44653133
17 44653159
17 44653196
17 44653409
17 44653722
17 44653886
17 44654123
17 44654252
17 44654856
17 44655097
17 44655276
17 44655436
17 44655627
17 44655731
17 44656495
17 44657902
17 44658298
17 44658354
17 44659175
17 44659286
17 44659883
17 44660086
17 44660268
17 44660387
17 44661145
17 44661231
17 44661765
17 44661934
17 44662290
17 44663256
17 44663828
17 44663841
17 44664667
17 44664727
17 44664805
17 44664913
17 44666568
17 44666767
17 44666932
17 44667093
17 44667273
17 44667525
17 44667542
17 44667905
17 44668255
17 44668444
17 44668447
17 44668469
17 44668747
17 44669056
17 44669355
17 44669921
17 44670022
17 44670417
17 44670800
17 44670944
17 44672970
17 44675724
17 44676417
17 44676748
17 44677112
17 44677660
17 44678375
17 44679085
17 44679164
17 44679630
17 44680096
17 44680241
17 44681138
17 44681330
17 44681760
17 44681794
17 44682664
17 44683391
17 44683441
17 44684506
17 44684739
17 44684903
17 44685110
17 44685147
17 44685163
17 44685280
17 44685368
17 44685765
17 44686273
17 44687634
17 44688483
17 44689747
17 44690021
17 44690813
17 44690935
17 44691123
17 44691140
17 44691203
17 44691477
17 44692148
17 44692283
17 44692449
17 44692465
17 44692825
17 44693479
17 44694649
17 44694841
17 44695155
17 44695392
17 44696818
17 44696925
17 44696931
17 44696991
17 44697023
17 44697084
17 44697138
17 44697242
17 44698188
17 44698807
17 44700084
17 44701455
17 44701756
17 44701817
17 44702438
17 44702700
17 44702866
17 44702980
17 44703301
17 44703528
17 44703886
17 44704023
17 44704247
17 44705022
17 44705078
17 44705543
17 44708291
17 44711470
17 44711522
17 44712793
17 44713739
17 44713788
17 44714980
17 44715108
17 44715850
17 44715851
17 44715911
17 44716125
17 44717166
17 44717220
17 44717849
17 44719061
17 44719149
17 44719762
17 44720024
17 44720368
17 44720697
17 44720877
17 44721184
17 44722033
17 44722096
17 44722423
17 44723130
17 44723642
17 44723772
17 44723810
17 44724975
17 44725338
17 44725860
17 44725907
17 44726188
17 44726190
17 44726783
17 44727196
17 44728027
17 44728717
17 44728987
17 44729155
17 44729194
17 44729294
17 44729308
17 44729358
17 44730847
17 44731196
17 44731218
17 44731425
17 44731913
17 44732390
17 44733087
17 44733213
17 44733316
17 44733391
17 44734047
17 44734464
17 44734864
17 44735305
17 44736157
17 44736232
17 44737704
17 44738055
17 44738731
17 44738762
17 44738763
17 44739854
17 44740464
17 44741736
17 44742156
17 44742210
17 44742686
17 44742848
17 44743179
17 44743380
17 44743945
17 44744131
17 44744722
17 44744875
17 44746695
17 44747864
17 44747931
17 44748123
17 44748685
17 44749144
17 44750400
17 44750440
17 44750458
17 44750461
17 44750478
17 44750488
17 44750585
17 44750665
17 44750709
17 44750794
17 44750840
17 44750897
17 44750907
17 44751046
17 44751075
17 44751300
17 44751598
17 44751723
17 44751740
17 44751810
17 44752123
17 44752185
17 44752250
17 44752274
17 44752367
17 44752406
17 44752544
17 44752576
17 44752648
17 44752665
17 44752798
17 44752948
17 44752976
17 44753026
17 44753037
17 44753166
17 44753183
17 44753238
17 44753240
17 44753253
17 44753354
17 44753568
17 44753593
17 44753610
17 44753754
17 44753929
17 44753996
17 44754089
17 44754226
17 44754250
17 44754270
17 44754277
17 44754748
17 44754884
17 44755029
17 44755315
17 44755516
17 44755611
17 44755765
17 44755951
17 44756128
17 44756259
17 44756324
17 44756391
17 44756432
17 44756458
17 44757119
17 44757197
17 44757611
17 44757641
17 44757801
17 44758035
17 44758041
17 44758044
17 44758338
17 44758645
17 44758655
17 44758700
17 44758970
17 44759215
17 44759420
17 44759446
17 44759758
17 44760303
17 44760515
17 44760545
17 44760724
17 44760893
17 44761545
17 44763117
17 44763194
17 44763427
17 44763522
17 44763625
17 44763634
17 44764196
17 44764577
17 44764663
17 44766129
17 44766171
17 44766546
17 44766557
17 44767022
17 44767078
17 44767082
17 44767093
17 44767115
17 44767170
17 44767496
17 44767521
17 44767586
17 44767802
17 44767815
17 44768003
17 44768038
17 44768139
17 44768140
17 44769140
17 44769144
17 44769172
17 44769313
17 44769316
17 44769453
17 44769476
17 44769571
17 44769592
17 44769680
17 44769895
17 44769927
17 44770104
17 44770200
17 44770297
17 44770349
17 44770428
17 44770620
17 44770648
17 44770682
17 44770687
17 44770873
17 44771214
17 44771219
17 44771244
17 44771259
17 44771261
17 44771303
17 44772413
17 44772485
17 44772667
17 44773105
17 44773734
17 44773965
17 44776279
17 44777705
17 44778012
17 44778069
17 44778141
17 44778431
17 44779326
17 44779582
17 44779748
17 44779949
17 44780314
17 44783469
17 44783503
17 44783532
17 44784101
17 44784434
17 44784797
17 44784818
17 44784850
17 44784882
17 44784975
17 44785491
17 44785512
17 44785543
17 44785544
17 44785565
17 44785794
17 44785835
17 44786012
17 44786242
17 44786257
17 44786258
17 44786469
17 44786501
17 44786675
17 44786694
17 44786719
17 44786749
17 44787035
17 44787081
17 44787154
17 44787268
17 44787299
17 44787311
17 44787389
17 44787421
17 44787441
17 44787562
17 44787581
17 44787605
17 44787736
17 44787830
17 44787960
17 44787967
17 44788100
17 44788171
17 44788248
17 44788261
17 44788316
17 44788394
17 44788437
17 44788616
17 44788782
17 44788797
17 44788805
17 44788846
17 44789040
17 44789282
17 44789538
17 44789548
17 44789579
17 44789593
17 44789981
17 44790273
17 44790283
17 44791816
17 44792055
17 44792417
17 44792518
17 44792846
17 44793693
17 44793904
17 44793929
17 44794023
17 44794177
17 44794856
17 44796936
17 44796996
17 44798102
17 44798142
17 44798699
17 44799041
17 44799355
17 44799516
17 44800025
17 44800034
17 44800244
17 44800330
17 44801132
17 44801599
17 44802378
17 44802502
17 44802537
17 44802608
17 44802715
17 44802788
17 44802825
17 44802829
17 44803102
17 44803409
17 44803809
17 44804045
17 44804100
17 44804158
17 44804167
17 44804382
17 44804632
17 44804703
17 44804754
17 44804823
17 44805049
17 44805105
17 44805256
17 44805282
17 44805709
17 44806141
17 44806181
17 44806214
17 44806266
17 44806322
17 44806402
17 44807616
17 44807739
17 44807775
17 44807838
17 44807961
17 44807980
17 44808188
17 44808422
17 44808470
17 44808482
17 44808508
17 44808685
17 44808771
17 44809141
17 44809173
17 44809247
17 44809258
17 44809406
17 44809470
17 44809593
17 44809712
17 44810343
17 44810357
17 44810377
17 44810477
17 44810575
17 44810606
17 44810635
17 44810724
17 44810727
17 44810784
17 44810907
17 44810939
17 44810944
17 44811240
17 44811329
17 44811365
17 44811462
17 44811566
17 44811624
17 44811665
17 44811771
17 44812023
17 44812224
17 44812308
17 44812499
17 44812515
17 44812516
17 44812585
17 44812935
17 44813412
17 44813527
17 44813774
17 44813821
17 44813839
17 44813852
17 44813975
17 44814099
17 44814308
17 44814322
17 44814346
17 44814598
17 44814827
17 44814901
17 44814963
17 44814976
17 44815059
17 44815083
17 44815412
17 44815458
17 44815523
17 44815614
17 44815691
17 44815985
17 44815992
17 44816011
17 44816247
17 44816277
17 44816300
17 44816438
17 44816497
17 44816538
17 44816544
17 44816587
17 44816660
17 44816860
17 44817055
17 44817103
17 44817118
17 44817123
17 44817131
17 44817134
17 44817148
17 44817337
17 44817457
17 44817494
17 44817495
17 44817509
17 44817657
17 44817826
17 44817941
17 44817953
17 44818170
17 44818306
17 44819451
17 44819568
17 44819645
17 44819659
17 44819690
17 44819732
17 44819760
17 44820263
17 44820307
17 44820391
17 44820443
17 44820559
17 44820617
17 44820661
17 44820696
17 44820727
17 44820945
17 44821557
17 44821715
17 44821732
17 44821871
17 44821873
17 44821959
17 44821984
17 44822426
17 44822600
17 44822722
17 44822818
17 44822859
17 44822887
17 44822974
17 44823164
17 44823490
17 44823640
17 44823977
17 44824006
17 44824873
17 44825417
17 44825452
17 44825496
17 44826320
17 44826422
17 44827119
17 44827155
17 44827216
17 44827597
17 44828510
17 44828540
17 44828704
17 44828988
17 44829438
17 44829453
17 44829489
17 44829548
17 44829849
17 44830372
17 44830711
17 44831409
17 44832776
17 44833290
17 44833346
17 44833832
17 44833985
```
