## Additional file 4 for "Benchmarking phasing software with a whole-genome sequenced cattle pedigree": Additional_file4.txt (part 68 of 98)

```
17 44834140
17 44834225
17 44834329
17 44834347
17 44834562
17 44834572
17 44834686
17 44834711
17 44834796
17 44834844
17 44834948
17 44834989
17 44835156
17 44835222
17 44835306
17 44835879
17 44835935
17 44835960
17 44835998
17 44836229
17 44836285
17 44836387
17 44836631
17 44836704
17 44836859
17 44836942
17 44837094
17 44837131
17 44837403
17 44837410
17 44837584
17 44837617
17 44837701
17 44837739
17 44838122
17 44838216
17 44838587
17 44838668
17 44839122
17 44839156
17 44839400
17 44839824
17 44840022
17 44840096
17 44840149
17 44840225
17 44840381
17 44840384
17 44840472
17 44840646
17 44840654
17 44840727
17 44840741
17 44840853
17 44840856
17 44840937
17 44841022
17 44841063
17 44841204
17 44841653
17 44841713
17 44841724
17 44841786
17 44841791
17 44841805
17 44841855
17 44841864
17 44841877
17 44841896
17 44841939
17 44842019
17 44842021
17 44842029
17 44842076
17 44842118
17 44842186
17 44842238
17 44842247
17 44842306
17 44842492
17 44842498
17 44842502
17 44842512
17 44842513
17 44842517
17 44842992
17 44843142
17 44843403
17 44843896
17 44843951
17 44844236
17 44844261
17 44844398
17 44844530
17 44844923
17 44845099
17 44845153
17 44845257
17 44845378
17 44845424
17 44845431
17 44845487
17 44845572
17 44845602
17 44845612
17 44845821
17 44846062
17 44846141
17 44846149
17 44846157
17 44846163
17 44846306
17 44846343
17 44846479
17 44846513
17 44846541
17 44846558
17 44846622
17 44846635
17 44846658
17 44846665
17 44846686
17 44846704
17 44846919
17 44846931
17 44847017
17 44847172
17 44847505
17 44847727
17 44847732
17 44847986
17 44848024
17 44848154
17 44848199
17 44848347
17 44848382
17 44848592
17 44848614
17 44848638
17 44848726
17 44848853
17 44849130
17 44849207
17 44850925
17 44851793
17 44852679
17 44853395
17 44856440
17 44860383
17 44861024
17 44862673
17 44863085
17 44863129
17 44864512
17 44864742
17 44865123
17 44865583
17 44866564
17 44866608
17 44867097
17 44867816
17 44868520
17 44868771
17 44869209
17 44869269
17 44869335
17 44869430
17 44869928
17 44870192
17 44870383
17 44871989
17 44872123
17 44872207
17 44872335
17 44872359
17 44872460
17 44872546
17 44872769
17 44872806
17 44874548
17 44874819
17 44874944
17 44875214
17 44875751
17 44876058
17 44876257
17 44876281
17 44876490
17 44876529
17 44876733
17 44877576
17 44877770
17 44878123
17 44878157
17 44878222
17 44878242
17 44878245
17 44878656
17 44878709
17 44878720
17 44878851
17 44878887
17 44879158
17 44879381
17 44879419
17 44879549
17 44879595
17 44879651
17 44879812
17 44879882
17 44879988
17 44880141
17 44880300
17 44881606
17 44881607
17 44881705
17 44881747
17 44881768
17 44881870
17 44881937
17 44882089
17 44882221
17 44882287
17 44882334
17 44882375
17 44882377
17 44882498
17 44882696
17 44882982
17 44883074
17 44883274
17 44883312
17 44883318
17 44883443
17 44883468
17 44883485
17 44883491
17 44883639
17 44883689
17 44883933
17 44883966
17 44883979
17 44884311
17 44884345
17 44884365
17 44884406
17 44884744
17 44884826
17 44884849
17 44885018
17 44885019
17 44885276
17 44885377
17 44885435
17 44885499
17 44886069
17 44886172
17 44886429
17 44886709
17 44886771
17 44886875
17 44888020
17 44888024
17 44889160
17 44890343
17 44890602
17 44890970
17 44890976
17 44892786
17 44893992
17 44894814
17 44894976
17 44895111
17 44895391
17 44895869
17 44895928
17 44895942
17 44896053
17 44896234
17 44896379
17 44896754
17 44896757
17 44897032
17 44897134
17 44897309
17 44897352
17 44897370
17 44897567
17 44897574
17 44897659
17 44898163
17 44898659
17 44898809
17 44899753
17 44899989
17 44900211
17 44900326
17 44900582
17 44901152
17 44901156
17 44901430
17 44901665
17 44901867
17 44901871
17 44902045
17 44902421
17 44902449
17 44902515
17 44902761
17 44902861
17 44902970
17 44903007
17 44903087
17 44903125
17 44903126
17 44903221
17 44903248
17 44903341
17 44903541
17 44904013
17 44904137
17 44904338
17 44904368
17 44904549
17 44905296
17 44905416
17 44905477
17 44905497
17 44905537
17 44905616
17 44905932
17 44905965
17 44906129
17 44906271
17 44906510
17 44906574
17 44907506
17 44907717
17 44908158
17 44908178
17 44908184
17 44908451
17 44908562
17 44908584
17 44908730
17 44909092
17 44909626
17 44909644
17 44909662
17 44909848
17 44909897
17 44910002
17 44910145
17 44910146
17 44910175
17 44910273
17 44910338
17 44910410
17 44910440
17 44910516
17 44910530
17 44910662
17 44910809
17 44910810
17 44911011
17 44911027
17 44911185
17 44911214
17 44911252
17 44911275
17 44911291
17 44911525
17 44911843
17 44912293
17 44912641
17 44912867
17 44912949
17 44913213
17 44913311
17 44913445
17 44913664
17 44913668
17 44913694
17 44913876
17 44913950
17 44914085
17 44914253
17 44914307
17 44914477
17 44914586
17 44914839
17 44914843
17 44914854
17 44915258
17 44918827
17 44919193
17 44919234
17 44919268
17 44919525
17 44919541
17 44919559
17 44919589
17 44919632
17 44919684
17 44919769
17 44919852
17 44919861
17 44919940
17 44919977
17 44920024
17 44920208
17 44920241
17 44920306
17 44920336
17 44920508
17 44920619
17 44920765
17 44920799
17 44920800
17 44920824
17 44920845
17 44920917
17 44920956
17 44920957
17 44921029
17 44921137
17 44921221
17 44921437
17 44921621
17 44922219
17 44922682
17 44923056
17 44923077
17 44923213
17 44923460
17 44923598
17 44923967
17 44924230
17 44924282
17 44924480
17 44924545
17 44924938
17 44925595
17 44925657
17 44925775
17 44926250
17 44926458
17 44926844
17 44926909
17 44927019
17 44927718
17 44927880
17 44928055
17 44928231
17 44928300
17 44928495
17 44928522
17 44928527
17 44928931
17 44928990
17 44929099
17 44929395
17 44929527
17 44929538
17 44929555
17 44929581
17 44930194
17 44930339
17 44930400
17 44930438
17 44930527
17 44930546
17 44930558
17 44931146
17 44931247
17 44931285
17 44931298
17 44931476
17 44931727
17 44931755
17 44931799
17 44931904
17 44932074
17 44932226
17 44932327
17 44932351
17 44932478
17 44932662
17 44932678
17 44932702
17 44932735
17 44932763
17 44932773
17 44932863
17 44933140
17 44933339
17 44933394
17 44933473
17 44933486
17 44933962
17 44934081
17 44934266
17 44934285
17 44934295
17 44934357
17 44934412
17 44934824
17 44934911
17 44935271
17 44935276
17 44935299
17 44935404
17 44935495
17 44935610
17 44935838
17 44935979
17 44935981
17 44935991
17 44936017
17 44936271
17 44936317
17 44936319
17 44936369
17 44936407
17 44936428
17 44936440
17 44936446
17 44936472
17 44936590
17 44936608
17 44936710
17 44936764
17 44936771
17 44936780
17 44936835
17 44936836
17 44936853
17 44936856
17 44936872
17 44936986
17 44937039
17 44937047
17 44937053
17 44937062
17 44937068
17 44937075
17 44937080
17 44937119
17 44937121
17 44937133
17 44937134
17 44937136
17 44937143
17 44937160
17 44937242
17 44937243
17 44937263
17 44937281
17 44937298
17 44937333
17 44937376
17 44937382
17 44937404
17 44937770
17 44937776
17 44937798
17 44937827
17 44937832
17 44937932
17 44937974
17 44937999
17 44938027
17 44938034
17 44938081
17 44938269
17 44938376
17 44938432
17 44938486
17 44938537
17 44938556
17 44938718
17 44938809
17 44939010
17 44940459
17 44940548
17 44940579
17 44940826
17 44941153
17 44941721
17 44942013
17 44942462
17 44942616
17 44942750
17 44943487
17 44943545
17 44943821
17 44944138
17 44944649
17 44944694
17 44944772
17 44945392
17 44945889
17 44945945
17 44946376
17 44947099
17 44947454
17 44948805
17 44950753
17 44951286
17 44951324
17 44951657
17 44952321
17 44952427
17 44952543
17 44953158
17 44953218
17 44953256
17 44953408
17 44953781
17 44954954
17 44955236
17 44955308
17 44955386
17 44955631
17 44955846
17 44956051
17 44956259
17 44956290
17 44956828
17 44956871
17 44957161
17 44957203
17 44957666
17 44957823
17 44958165
17 44958414
17 44958935
17 44959203
17 44959224
17 44959294
17 44959296
17 44959306
17 44959314
17 44959364
17 44959407
17 44959418
17 44959767
17 44959865
17 44959962
17 44960139
17 44960143
17 44960348
17 44960409
17 44960575
17 44960797
17 44960982
17 44961061
17 44961085
17 44961120
17 44961130
17 44961175
17 44961298
17 44961311
17 44961352
17 44961430
17 44961442
17 44961507
17 44961623
17 44961634
17 44961680
17 44961720
17 44961776
17 44961896
17 44961899
17 44962005
17 44962006
17 44962182
17 44962560
17 44962592
17 44962593
17 44963909
17 44963986
17 44964035
17 44964188
17 44964189
17 44964262
17 44964297
17 44964304
17 44964329
17 44964391
17 44964425
17 44964433
17 44964843
17 44964844
17 44964955
17 44965007
17 44965055
17 44965057
17 44965190
17 44965248
17 44965342
17 44965414
17 44965467
17 44965550
17 44965616
17 44965734
17 44965736
17 44965810
17 44965817
17 44965879
17 44966308
17 44966429
17 44966433
17 44966650
17 44966655
17 44966967
17 44967494
17 44967572
17 44967802
17 44967851
17 44967919
17 44968067
17 44968153
17 44968226
17 44968344
17 44968401
17 44968452
17 44968813
17 44968894
17 44968973
17 44969208
17 44969214
17 44969247
17 44969422
17 44969522
17 44969525
17 44969989
17 44970156
17 44970449
17 44970566
17 44970826
17 44971008
17 44971084
17 44971085
17 44971137
17 44971153
17 44971296
17 44971503
17 44971632
17 44971702
17 44971716
17 44971769
17 44971820
17 44972705
17 44972706
17 44972797
17 44972826
17 44972868
17 44973033
17 44973094
17 44973104
17 44973115
17 44973117
17 44973164
17 44973249
17 44973353
17 44973363
17 44973528
17 44973745
17 44973746
17 44973761
17 44973960
17 44973991
17 44974049
17 44974090
17 44974170
17 44974324
17 44974436
17 44974455
17 44974546
17 44974595
17 44974669
17 44974680
17 44974697
17 44974698
17 44974705
17 44975188
17 44975257
17 44975275
17 44975324
17 44975371
17 44975459
17 44975489
17 44975491
17 44975641
17 44975906
17 44976050
17 44976055
17 44976095
17 44976148
17 44976214
17 44976251
17 44976339
17 44976387
17 44976440
17 44976479
17 44976501
17 44976557
17 44976609
17 44976631
17 44976648
17 44976709
17 44976713
17 44976719
17 44976759
17 44976784
17 44976815
17 44976821
17 44976822
17 44976855
17 44976898
17 44976909
17 44976910
17 44976921
17 44976922
17 44976968
17 44976990
17 44977118
17 44977119
17 44977122
17 44977128
17 44977307
17 44977433
17 44977484
17 44977488
17 44977578
17 44977579
17 44977592
17 44978059
17 44978084
17 44978089
17 44978144
17 44978195
17 44978593
17 44978735
17 44978754
17 44978884
17 44979033
17 44979360
17 44979429
17 44979430
17 44979434
17 44979452
17 44979504
17 44979522
17 44979638
17 44979711
17 44979754
17 44979798
17 44979919
17 44979933
17 44979976
17 44980011
17 44980076
17 44980088
17 44980497
17 44980524
17 44980610
17 44980665
17 44980685
17 44980788
17 44980821
17 44980868
17 44981023
17 44981160
17 44981268
17 44981311
17 44981351
17 44981354
17 44981376
17 44981401
17 44981408
17 44981429
17 44981442
17 44981497
17 44981563
17 44981602
17 44981666
17 44981703
17 44981752
17 44981771
17 44981858
17 44981887
17 44981901
17 44981920
17 44981945
17 44981954
17 44982090
17 44982167
17 44982449
17 44982679
17 44982683
17 44982684
17 44982695
17 44982716
17 44982733
17 44982831
17 44982880
17 44983244
17 44983247
17 44983276
17 44983384
17 44983618
17 44983624
17 44983710
17 44984005
17 44984084
17 44984316
17 44984516
17 44984739
17 44984741
17 44984778
17 44984845
17 44985129
17 44985421
17 44985642
17 44985674
17 44986016
17 44986198
17 44986507
17 44986538
17 44986637
17 44986719
17 44986820
17 44986843
17 44986884
17 44987395
17 44987433
17 44987845
17 44988568
17 44989408
17 44989660
17 44990065
17 44990126
17 44990135
17 44990143
17 44990181
17 44990216
17 44990318
17 44990410
17 44990760
17 44990761
17 44990783
17 44990820
17 44991075
17 44991118
17 44991152
17 44991291
17 44991334
17 44991489
17 44991517
17 44991660
17 44992272
17 44992448
17 44992543
17 44992630
17 44992833
17 44992922
17 44993147
17 44993167
17 44993256
17 44993323
17 44993447
17 44993493
17 44994233
17 44994274
17 44995343
17 44995520
17 44995521
17 44995575
17 45001541
17 45001655
17 45001728
17 45002077
17 45002162
17 45003913
17 45005760
17 45008038
17 45008759
17 45009547
17 45009550
17 45009631
17 45010393
17 45010522
17 45010715
17 45013357
17 45013867
17 45015863
17 45016018
17 45016117
17 45016619
17 45016732
17 45017854
17 45018158
17 45019949
17 45019996
17 45020869
17 45022685
17 45023386
17 45023939
17 45024377
17 45026383
17 45028215
17 45028739
17 45029346
17 45030010
17 45030478
17 45031145
17 45031492
17 45031508
17 45031543
17 45031640
17 45032045
17 45032199
17 45032402
17 45032513
17 45032544
17 45034560
17 45034735
17 45034797
17 45034829
17 45034971
17 45035331
17 45035745
17 45036111
17 45036186
17 45036383
17 45036389
17 45036566
17 45036774
17 45036836
17 45037752
17 45037781
17 45037801
17 45037846
17 45038044
17 45038070
17 45038091
17 45038704
17 45039507
17 45042558
17 45042629
17 45043331
17 45043578
17 45043592
17 45043788
17 45043981
17 45046536
17 45046544
17 45047309
17 45047591
17 45048512
17 45048531
17 45049914
17 45050764
17 45051368
17 45052672
17 45053043
17 45053316
17 45053327
17 45054077
17 45055988
17 45057100
17 45057526
17 45057544
17 45057730
17 45057752
17 45057798
17 45058164
17 45058374
17 45058719
17 45058824
17 45059063
17 45060526
17 45060683
17 45060856
17 45061846
17 45062580
17 45063063
17 45064645
17 45064698
17 45064780
17 45066379
17 45066608
17 45066871
17 45067747
17 45067798
17 45068225
17 45068576
17 45068632
17 45069703
17 45069942
17 45069970
17 45070181
17 45071805
17 45072625
17 45072898
17 45073957
17 45074368
17 45074413
17 45074690
17 45074741
17 45074987
17 45076090
17 45076899
17 45077070
17 45077143
17 45077828
17 45078231
17 45081501
17 45081542
17 45081623
17 45081761
17 45081941
17 45082821
17 45086439
17 45086607
17 45086657
17 45086925
17 45086949
17 45087261
17 45087289
17 45087540
17 45087567
17 45087610
17 45087787
17 45087894
17 45087921
17 45087944
17 45088121
17 45088255
17 45088711
17 45088757
17 45088885
17 45088888
17 45089855
17 45089876
17 45090001
17 45090589
17 45091135
17 45091265
17 45091292
17 45091360
17 45091735
17 45091867
17 45092076
17 45092231
17 45092713
17 45092731
17 45092919
17 45093204
17 45094005
17 45094064
17 45094142
17 45094528
17 45094660
17 45094723
17 45096876
17 45096893
17 45097069
17 45097319
17 45097348
17 45097554
17 45097987
17 45098612
17 45098651
17 45099006
17 45100930
17 45102181
17 45102335
17 45102595
17 45102824
17 45103328
17 45104383
17 45104635
17 45104732
17 45105113
17 45105637
17 45106090
17 45106123
17 45106587
17 45110205
17 45110659
17 45110775
17 45112908
17 45113846
17 45114274
17 45115372
17 45115958
17 45116056
17 45116175
17 45116315
17 45116385
17 45116772
17 45117193
17 45118188
17 45118290
17 45118527
17 45118694
17 45119054
17 45119537
17 45120169
17 45120987
17 45121873
17 45122830
17 45124351
17 45124660
17 45124804
17 45125542
17 45126145
17 45126565
17 45129287
17 45129338
17 45129755
17 45130110
17 45130265
17 45130361
17 45130674
17 45130759
17 45131441
17 45131453
17 45131855
17 45132098
17 45132614
17 45133306
17 45133315
17 45133373
17 45133425
17 45133495
17 45134071
17 45134309
17 45134511
17 45134577
17 45134629
17 45135213
17 45135344
17 45135498
17 45135516
17 45135751
17 45135754
17 45135834
17 45135961
17 45136103
17 45136110
17 45136321
17 45136383
17 45136385
17 45136405
17 45136463
17 45136693
17 45137181
17 45137311
17 45137364
17 45137413
17 45137557
17 45137793
17 45137830
17 45137886
17 45137892
17 45137898
17 45138063
17 45138119
17 45138151
17 45138222
17 45138514
17 45138632
17 45138669
17 45138782
17 45139132
17 45139341
17 45139422
17 45139717
17 45139780
17 45139782
17 45139783
17 45139804
17 45140052
17 45140076
17 45140252
17 45140462
17 45140511
17 45140512
17 45140741
17 45140948
17 45141195
17 45141262
17 45141473
17 45141485
17 45141587
17 45141638
17 45141699
17 45142068
17 45142070
17 45142268
17 45142360
17 45142518
17 45143096
17 45143163
17 45144741
17 45144958
17 45145068
17 45146010
17 45146183
17 45146349
17 45146951
17 45146952
17 45147002
17 45147012
17 45147936
17 45147986
17 45148071
17 45148204
17 45148320
17 45148784
17 45148868
17 45150014
17 45150327
17 45150340
17 45150829
17 45150874
17 45151065
17 45151711
17 45152093
17 45152664
17 45152717
17 45155113
17 45155266
17 45155373
17 45155424
17 45155499
17 45155697
17 45155756
17 45156540
17 45156800
17 45156965
17 45157568
17 45158016
17 45158356
17 45158545
17 45158949
17 45158992
17 45159131
17 45159184
17 45159352
17 45159552
17 45159631
17 45159633
17 45159710
17 45159741
17 45160602
17 45161840
17 45161958
17 45162301
17 45162339
17 45162340
17 45162586
17 45162623
17 45162676
17 45162801
17 45162838
17 45163030
17 45163085
17 45163205
17 45163375
17 45163419
17 45163469
17 45163788
17 45163922
17 45163962
17 45164053
17 45164087
17 45164117
17 45164252
17 45164255
17 45164256
17 45164308
17 45164375
17 45164394
17 45164398
17 45164401
17 45164540
17 45164550
17 45164614
17 45164632
17 45164777
17 45164924
17 45165089
17 45165173
17 45165197
17 45165224
17 45165300
17 45165314
17 45165462
17 45165472
17 45165500
17 45165512
17 45165531
17 45165541
17 45165672
17 45165721
17 45165884
17 45165907
17 45165951
17 45166032
17 45166105
17 45166131
17 45166143
17 45166215
17 45166225
17 45166308
17 45166320
17 45166361
17 45166428
17 45166642
17 45166783
17 45166791
17 45167145
17 45167417
17 45167642
17 45167875
17 45167896
17 45168291
17 45168597
17 45168787
17 45168794
17 45168830
17 45168950
17 45169087
17 45169245
17 45169747
17 45170614
17 45170902
17 45170977
17 45171083
17 45171385
17 45171482
17 45171500
17 45171721
17 45172175
17 45172452
17 45172949
17 45173032
17 45173620
17 45174030
17 45174856
17 45175055
17 45175375
17 45175653
17 45175748
17 45176218
17 45176401
17 45176571
17 45176656
17 45177639
17 45177648
17 45177697
17 45177774
17 45178000
17 45178166
17 45178271
17 45178502
17 45178540
17 45178886
17 45178945
17 45179101
17 45179385
17 45179746
17 45179817
17 45179828
17 45180102
17 45180369
17 45180519
17 45180576
17 45180612
17 45180797
17 45180896
17 45180931
17 45181370
17 45182337
17 45183553
17 45183792
17 45184628
17 45184659
17 45184886
17 45185506
17 45185779
17 45186022
17 45186332
17 45186362
17 45186416
17 45186654
17 45186676
17 45187842
17 45187952
17 45188377
17 45189523
17 45189907
17 45190242
17 45190861
17 45191382
17 45191888
17 45191982
17 45192116
17 45192346
17 45192513
17 45192684
17 45192722
17 45192734
17 45193076
17 45193134
17 45193231
17 45194066
17 45194305
17 45194543
17 45195141
17 45195322
17 45195876
17 45196093
17 45196813
17 45197548
17 45198079
17 45198086
17 45199118
17 45199598
17 45200904
17 45202276
17 45202317
17 45202327
17 45202346
17 45202423
17 45202830
17 45203157
17 45204021
17 45204418
17 45204667
17 45207181
17 45207282
17 45209113
17 45209619
17 45209648
17 45209840
17 45209888
17 45210323
17 45210686
17 45211472
17 45211961
17 45212349
17 45212748
17 45214235
17 45214487
17 45216511
17 45216619
17 45216865
17 45216993
17 45217604
17 45217921
17 45218371
17 45219338
17 45220037
17 45220837
17 45221004
17 45221180
17 45221222
17 45221569
17 45221733
17 45221780
17 45222273
17 45222522
17 45222574
17 45223231
17 45223318
17 45223472
17 45223500
17 45224017
17 45224224
17 45224548
17 45226782
17 45226820
17 45226978
17 45227092
17 45227093
17 45227105
17 45227650
17 45227785
17 45228269
17 45228395
17 45228742
17 45229782
17 45231308
17 45234690
17 45234974
17 45235492
17 45236053
17 45236563
17 45236628
17 45236788
17 45236883
17 45236887
17 45238062
17 45238120
17 45238283
17 45238764
17 45239362
17 45239391
17 45239555
17 45239926
17 45241127
17 45241765
17 45243546
17 45243639
17 45243826
17 45244674
17 45244958
17 45245221
17 45247133
17 45247585
17 45248152
17 45249307
17 45249598
17 45250687
17 45251084
17 45251419
17 45251422
17 45251543
17 45251564
17 45252306
17 45254757
17 45255373
17 45255948
17 45258450
17 45258551
17 45258777
17 45259141
17 45259154
17 45259344
17 45259949
17 45260282
17 45261886
17 45261926
17 45262072
17 45263933
17 45266098
17 45266161
17 45267473
17 45267592
17 45267919
17 45268691
17 45269982
17 45270105
17 45270730
17 45270736
17 45270916
17 45271382
17 45271419
17 45271466
17 45271841
17 45271979
17 45272329
17 45273320
17 45273382
17 45274000
17 45274001
17 45274027
17 45274042
17 45274238
17 45274239
17 45274391
17 45274564
17 45274792
17 45274896
17 45275132
17 45275343
17 45275357
17 45275469
17 45276244
17 45276258
17 45276635
17 45276719
17 45277006
17 45277912
17 45278960
17 45279128
17 45279540
17 45279729
17 45279822
17 45281012
17 45281518
17 45281535
17 45281900
17 45282440
17 45283337
17 45283806
17 45284347
17 45284776
17 45285445
17 45285853
17 45286444
17 45287173
17 45287288
17 45287458
17 45287989
17 45288125
17 45288954
17 45289102
17 45289220
17 45289674
17 45289792
17 45290605
17 45291006
17 45291081
17 45293386
17 45293470
17 45293799
17 45294139
17 45294672
17 45295822
17 45296068
17 45296893
17 45297122
17 45297548
17 45297736
17 45298382
17 45298497
17 45298586
17 45298910
17 45299040
17 45299308
17 45300757
17 45301124
17 45301154
17 45301375
17 45301505
17 45301811
17 45302168
17 45302227
17 45304844
17 45305126
17 45305222
17 45306113
17 45306945
17 45307092
17 45307315
17 45307342
17 45307397
17 45307457
17 45308477
17 45308815
17 45308981
17 45309646
17 45309914
17 45310078
17 45310154
17 45310194
17 45310448
17 45310572
17 45310983
17 45311063
17 45311478
17 45311587
17 45312718
17 45312725
17 45314081
17 45314789
17 45314994
17 45316096
17 45316307
17 45317261
17 45317749
17 45317894
17 45318353
17 45318552
17 45318851
17 45319018
17 45319237
17 45319454
17 45319619
17 45319734
17 45320425
17 45321073
17 45321233
17 45321347
17 45321640
17 45322161
17 45322269
17 45322437
17 45322631
17 45322853
17 45322916
17 45322924
17 45323357
17 45323756
17 45323905
17 45324006
17 45324028
17 45325668
17 45325778
17 45326079
17 45326412
17 45327137
17 45327444
17 45327757
17 45328662
17 45329185
17 45329342
17 45329621
17 45329920
17 45330050
17 45330172
17 45330554
17 45330628
17 45331122
17 45331553
17 45331570
17 45331881
17 45331974
17 45332072
17 45332142
17 45332209
17 45333160
17 45333345
17 45333616
17 45334449
17 45335269
17 45335619
17 45336739
17 45336951
17 45337057
17 45337284
17 45337460
17 45338336
17 45338605
17 45339808
17 45340552
17 45341299
17 45341667
17 45341881
17 45342742
17 45342862
17 45342893
17 45342955
17 45345489
17 45346767
17 45347182
17 45347733
17 45347806
17 45348975
17 45349333
17 45349632
17 45349638
17 45350025
17 45351345
17 45351861
17 45351951
17 45352062
17 45352347
17 45353196
17 45353479
17 45354138
17 45354381
17 45354639
17 45354841
17 45355154
17 45356296
17 45356332
17 45356645
17 45357824
17 45359825
17 45360349
17 45360908
17 45361158
17 45361421
17 45361684
17 45362030
17 45362517
17 45362950
17 45363135
17 45363886
17 45364427
17 45369870
17 45369993
17 45371848
17 45371985
17 45372683
17 45372714
17 45372949
17 45377066
17 45377398
17 45377861
17 45377979
17 45378376
17 45379166
17 45379828
17 45379859
17 45380637
17 45381397
17 45381837
17 45382418
17 45383260
17 45383339
17 45383536
17 45384048
17 45384124
17 45384392
17 45384437
17 45384897
17 45384947
17 45386537
17 45386603
17 45387064
17 45387102
17 45387224
17 45387881
17 45388122
17 45388259
17 45388796
17 45389980
17 45390408
17 45390848
17 45390850
17 45391031
17 45391095
17 45391096
17 45391613
17 45392326
17 45392402
17 45392422
17 45392485
17 45392499
17 45393173
17 45393694
17 45393992
17 45394393
17 45394472
17 45394545
17 45394546
17 45394570
17 45394628
17 45394687
17 45394796
17 45394936
17 45395023
17 45395451
17 45395664
17 45395861
17 45395898
17 45395999
17 45396072
17 45396156
17 45396217
17 45396401
17 45396411
17 45396587
17 45396732
17 45397160
17 45397402
17 45397480
17 45397513
17 45397546
17 45397593
17 45397619
17 45398159
17 45398461
17 45398520
17 45398602
17 45398615
17 45398956
17 45399014
17 45399481
17 45399538
17 45399631
17 45399841
17 45399948
17 45401179
17 45401229
17 45401261
17 45401864
17 45402566
17 45403204
17 45403831
17 45404281
17 45404673
17 45404895
17 45404914
17 45405076
17 45405105
17 45405210
17 45405420
17 45406931
17 45407138
17 45407427
17 45407529
17 45407630
17 45407633
17 45407844
17 45407942
17 45408053
17 45408283
17 45408454
17 45408545
17 45408789
17 45408946
17 45408984
17 45409216
17 45409231
17 45409366
17 45409368
17 45409733
17 45410104
17 45410116
17 45410331
17 45410373
17 45410708
17 45410798
17 45410813
17 45410915
17 45410971
17 45410984
17 45411078
17 45411256
17 45411347
17 45411647
17 45411656
17 45411728
17 45411801
17 45411909
17 45412966
17 45413016
17 45413351
17 45413701
17 45413755
17 45414083
17 45414093
17 45414298
17 45414413
17 45414652
17 45414852
17 45415571
17 45415757
17 45416084
17 45416244
17 45416496
17 45417399
17 45417633
17 45417933
17 45418791
17 45418965
17 45419438
17 45419489
17 45419801
17 45422426
17 45423324
17 45423464
17 45423668
17 45424047
17 45425335
17 45426038
17 45426039
17 45426561
17 45427308
17 45427814
17 45428008
17 45428431
17 45429069
17 45429072
17 45429074
17 45429937
17 45431230
17 45433601
17 45434440
17 45434746
17 45434762
17 45437027
17 45437131
17 45437181
17 45438037
17 45438795
17 45444226
17 45449601
17 45449769
17 45450341
17 45450411
17 45451336
17 45451373
17 45451450
17 45451850
17 45452374
17 45452943
17 45453257
17 45455377
17 45456325
17 45456343
17 45456804
17 45457096
17 45457664
17 45458204
17 45459633
17 45459776
17 45461794
17 45462357
17 45464191
17 45464429
17 45464823
17 45464977
17 45464979
17 45465319
17 45465688
17 45466898
17 45468514
17 45468744
17 45469330
17 45469441
17 45469799
17 45469997
17 45470160
17 45470471
17 45470740
17 45471242
17 45471484
17 45471551
17 45471979
17 45473024
17 45473206
17 45473412
17 45473413
17 45473459
17 45475968
17 45476024
17 45476071
17 45476082
17 45476492
17 45476893
17 45476948
17 45476963
17 45477095
17 45477211
17 45477258
17 45477317
17 45477318
17 45477381
17 45477629
17 45477686
17 45477743
17 45477852
17 45477853
17 45478144
17 45478155
17 45478187
17 45478289
17 45478521
17 45478644
17 45478752
17 45478762
17 45478797
17 45478856
17 45478868
17 45478872
17 45479062
17 45479147
17 45479280
17 45480237
17 45480297
17 45480546
17 45481349
17 45481371
17 45481458
17 45481592
17 45481836
17 45481961
17 45482073
17 45482096
17 45482104
17 45482289
17 45482301
17 45482408
17 45482881
17 45484211
17 45484212
17 45484927
17 45485019
17 45485118
17 45485498
17 45485648
17 45485659
17 45485719
17 45486033
17 45486054
17 45486088
17 45486339
17 45486344
17 45486391
17 45486591
17 45486671
17 45486786
17 45486923
17 45486966
17 45486971
17 45487406
17 45487538
17 45487602
17 45487714
17 45487769
17 45487795
17 45487815
17 45487845
17 45487872
17 45487895
17 45487922
17 45487925
17 45488009
17 45488012
17 45488026
17 45488039
17 45488056
17 45488057
17 45488172
17 45488173
17 45488201
17 45488227
17 45488237
17 45488240
17 45488266
17 45488285
17 45488306
17 45488373
17 45488395
17 45488526
17 45488572
17 45488633
17 45488669
17 45488854
17 45488902
17 45488954
17 45488979
17 45488992
17 45488993
17 45489019
17 45489049
17 45489050
17 45489087
17 45489093
17 45489225
17 45489317
17 45489339
17 45489561
17 45489720
17 45489752
17 45489949
17 45490128
17 45490273
17 45490274
17 45490340
17 45490341
17 45490517
17 45490669
17 45490791
17 45490808
17 45490858
17 45490859
17 45490877
17 45491010
17 45491031
17 45491068
17 45491210
17 45491274
17 45491303
17 45491337
17 45491517
17 45491525
17 45491526
17 45491577
17 45491708
17 45491814
17 45491819
17 45491845
17 45491878
17 45492007
17 45492037
17 45492263
17 45492426
17 45492486
17 45492587
17 45492595
17 45492643
17 45492816
17 45492942
17 45492967
17 45493328
17 45493993
17 45494030
17 45494125
17 45494366
17 45495058
17 45495059
17 45495363
17 45495386
17 45495408
17 45497077
17 45497393
17 45497621
17 45498010
17 45498252
17 45499351
17 45499673
17 45499768
17 45500160
17 45500302
17 45500456
17 45501334
17 45501335
17 45502415
17 45502440
17 45502789
17 45502916
17 45502949
17 45503160
17 45503760
17 45504422
17 45504959
17 45505072
17 45505108
17 45505715
17 45506941
17 45506961
17 45508614
17 45509267
17 45509301
17 45510200
17 45513154
17 45513485
17 45513699
17 45513788
17 45514392
17 45514637
17 45514731
17 45514861
17 45515220
17 45515547
17 45515549
17 45517219
17 45517348
17 45517637
17 45518266
17 45518392
17 45518798
17 45519261
17 45519355
17 45520092
17 45520179
17 45520188
17 45520744
17 45520802
17 45521635
17 45521684
17 45521686
17 45521794
17 45521958
17 45522928
17 45523081
17 45523138
17 45523139
17 45523518
17 45524301
17 45524348
17 45524441
17 45524443
17 45524642
17 45525201
17 45525281
17 45525363
17 45525414
17 45525565
17 45525830
17 45526804
17 45526925
17 45527144
17 45527179
17 45527388
17 45527438
17 45527661
17 45528087
17 45528108
17 45528467
17 45528621
17 45529046
17 45529233
17 45529493
17 45529812
17 45530178
17 45530309
17 45530514
17 45530552
17 45530596
17 45530722
17 45530763
17 45530770
17 45530869
17 45530901
17 45531264
17 45531283
17 45532231
17 45532333
17 45532339
17 45532704
17 45532809
17 45532833
17 45533711
17 45533840
17 45534635
17 45535443
17 45535506
17 45535507
17 45535961
17 45535998
17 45536122
17 45536484
17 45536509
17 45536541
17 45536559
17 45536835
17 45536943
17 45536963
17 45537024
17 45537261
17 45537871
17 45537891
17 45537892
17 45537896
17 45537930
17 45538045
17 45538200
17 45538227
17 45538407
17 45538629
17 45538852
17 45538867
17 45539033
17 45539153
17 45539231
17 45539608
17 45539843
17 45540119
17 45540164
17 45540206
17 45540387
17 45540664
17 45540896
17 45540906
17 45540954
17 45541411
17 45541426
17 45541863
17 45541884
17 45542256
17 45542267
17 45542306
17 45542478
17 45542496
17 45542554
17 45542619
17 45542727
17 45542835
17 45542857
17 45542872
17 45542893
17 45543063
17 45543119
17 45543143
17 45543148
17 45543267
17 45543306
17 45543349
17 45543435
17 45543461
17 45543814
17 45544362
17 45544491
17 45548304
17 45548368
17 45548533
17 45548895
17 45548908
17 45549041
17 45549167
17 45549207
17 45549373
17 45549698
17 45549758
17 45550010
17 45550048
17 45550237
17 45550477
17 45550871
17 45551032
17 45551171
17 45551273
17 45551416
17 45551990
17 45552467
17 45552918
17 45554364
17 45554996
17 45555026
17 45555153
17 45555815
17 45556101
17 45556340
17 45556436
17 45556611
17 45556709
17 45556773
17 45556781
17 45557106
17 45557138
17 45557180
17 45557182
17 45557187
17 45557242
17 45557488
17 45557523
17 45557569
17 45557722
17 45557883
17 45557892
17 45558222
17 45558810
17 45559658
17 45560201
17 45560385
17 45560492
17 45561398
17 45561948
17 45561999
17 45562453
17 45562688
17 45562958
17 45563489
17 45565079
17 45565093
17 45566460
17 45566514
17 45566601
17 45566632
17 45566908
17 45566986
17 45567473
17 45568352
17 45568916
17 45569548
17 45570333
17 45570494
17 45570655
17 45571007
17 45571063
17 45571216
17 45571232
17 45571424
17 45571550
17 45572244
17 45572820
17 45572847
17 45573022
17 45573644
17 45574450
17 45574709
17 45574843
17 45574943
17 45575308
17 45576825
17 45576916
17 45577429
17 45578297
17 45579117
17 45579118
17 45579121
17 45579624
17 45584989
17 45584995
17 45587315
17 45588687
17 45589480
17 45590059
17 45595331
17 45595929
17 45595955
17 45595981
17 45596077
17 45596645
17 45596670
17 45596969
17 45596970
17 45597131
17 45597825
17 45597989
17 45600838
17 45600974
17 45601219
17 45601657
17 45601953
17 45601969
17 45602654
17 45602812
17 45603298
17 45603307
17 45604105
17 45606250
17 45606783
17 45607122
17 45607186
17 45607211
17 45607424
17 45607572
17 45608450
17 45609931
17 45610092
17 45610269
17 45610338
17 45610797
17 45610976
17 45611021
17 45611362
17 45611886
17 45611917
17 45612009
17 45612571
17 45612638
17 45614901
17 45615073
17 45615169
17 45615626
17 45615796
17 45615805
17 45615824
17 45615847
17 45615852
17 45615872
17 45616057
17 45616063
17 45616825
17 45616911
17 45616934
17 45622747
17 45624089
17 45624585
17 45625051
17 45625177
17 45626274
17 45626804
17 45627433
17 45627439
17 45628192
17 45628817
17 45629782
17 45631123
17 45631404
17 45631612
17 45632465
17 45632639
17 45632640
17 45633070
17 45634191
17 45634222
17 45634913
17 45635177
17 45635549
17 45636021
17 45636237
17 45637144
17 45637817
17 45637897
17 45638695
17 45639583
17 45640130
17 45640254
17 45640305
17 45640797
17 45640871
17 45640905
17 45641033
17 45641265
17 45641493
17 45644985
17 45645130
17 45645434
17 45646207
17 45646912
17 45647050
17 45647279
17 45648306
17 45648659
17 45648707
17 45648726
17 45648885
17 45649218
17 45649589
17 45649684
17 45649927
17 45649928
17 45650131
17 45650155
17 45650217
17 45650257
17 45650326
17 45650458
17 45650466
17 45650474
17 45650505
17 45650517
17 45650538
17 45650838
17 45650839
17 45650946
17 45651215
17 45651315
17 45651580
17 45651618
17 45651642
17 45651644
17 45651673
17 45651675
17 45651686
17 45651793
17 45651794
17 45651805
17 45652055
17 45652120
17 45652156
17 45652399
17 45652424
17 45652435
17 45652454
17 45652634
17 45652681
17 45652885
17 45653140
17 45653141
17 45653215
17 45653252
17 45653288
17 45653331
17 45653340
17 45653560
17 45653729
17 45653990
17 45653999
17 45654214
17 45654256
17 45654507
17 45654543
17 45654593
17 45654604
17 45654719
17 45654839
17 45654955
17 45655138
17 45655145
17 45655147
17 45655382
17 45655437
17 45655515
17 45655628
17 45655738
17 45655776
17 45655841
17 45655881
17 45655936
17 45656061
17 45656283
17 45656347
17 45656457
17 45656621
17 45656711
17 45656859
17 45657134
17 45657159
17 45657192
17 45657249
17 45657253
17 45657314
17 45657483
17 45657871
17 45657919
17 45658001
17 45658317
17 45658486
17 45658524
17 45658557
17 45658572
17 45658602
17 45658827
17 45658854
17 45658864
17 45658935
17 45658941
17 45658942
17 45659122
17 45659131
17 45659143
17 45659175
17 45659559
17 45659934
17 45660067
17 45660092
17 45660093
17 45660180
17 45660336
17 45660432
17 45660488
17 45660558
17 45660752
17 45660811
17 45660935
17 45661145
17 45661381
17 45662791
17 45662962
17 45663001
17 45663039
17 45663165
17 45663702
17 45664471
17 45664689
17 45664726
17 45664758
17 45664768
17 45665310
17 45665626
17 45666911
17 45667127
17 45668872
17 45669123
17 45669173
17 45669273
17 45669708
17 45669887
17 45670552
17 45670983
17 45671376
17 45672970
17 45673013
17 45673530
17 45678190
17 45678364
17 45678382
17 45678435
17 45678637
17 45678641
17 45678735
17 45680504
17 45681367
17 45681482
17 45682174
17 45682909
17 45683767
17 45684083
17 45684492
17 45684738
17 45684923
17 45685386
17 45686487
17 45686606
17 45686735
17 45686758
17 45686882
17 45686946
17 45687770
17 45687985
17 45688740
17 45688759
17 45688816
17 45688981
17 45689951
17 45690197
17 45690837
17 45691116
17 45691215
17 45691220
17 45691289
17 45691318
17 45691454
17 45692029
17 45692403
17 45692718
17 45692755
17 45693004
17 45693489
17 45693976
17 45696020
17 45696198
17 45696456
17 45696522
17 45696623
17 45696780
17 45697099
17 45697242
17 45697783
17 45697824
17 45697936
17 45697957
17 45698175
17 45698841
17 45699869
17 45699922
17 45700060
17 45700332
17 45700355
17 45700961
17 45700963
17 45702024
17 45702707
17 45702760
17 45702817
17 45703265
17 45703388
17 45703400
17 45703945
17 45705191
17 45705271
17 45706039
17 45706218
17 45706492
17 45707428
17 45707523
17 45707785
17 45709756
17 45711715
17 45711859
17 45711903
17 45712085
17 45713083
17 45713481
17 45714364
17 45714901
17 45714907
17 45716571
17 45716703
17 45716772
17 45717239
17 45717247
17 45717682
17 45718202
17 45718221
17 45718592
17 45718682
17 45720885
17 45721934
17 45721945
17 45722815
17 45722860
17 45722861
17 45723624
17 45724089
17 45724151
17 45724256
17 45724347
17 45724536
17 45726387
17 45726894
17 45726978
17 45727201
17 45728592
17 45728712
17 45728815
17 45729369
17 45729429
17 45729955
17 45730398
17 45733405
17 45733728
17 45733783
17 45734727
17 45735466
17 45735773
17 45735962
17 45736110
17 45736342
17 45736703
17 45736721
17 45737759
17 45737784
17 45738002
17 45738536
17 45739097
17 45739355
17 45740113
17 45741420
17 45741467
17 45741468
17 45741478
17 45741607
17 45741608
17 45741654
17 45741723
17 45742129
17 45743158
17 45743758
17 45744345
17 45744390
17 45744699
17 45745061
17 45746116
17 45746214
17 45746937
17 45747263
17 45747301
17 45748088
17 45748472
17 45748564
17 45748640
17 45749066
17 45749879
17 45749880
17 45749910
17 45750308
17 45750827
17 45750889
17 45751046
17 45751318
17 45751510
17 45751543
17 45752228
17 45752268
17 45752452
17 45753397
17 45753661
17 45753745
17 45754029
17 45754053
17 45754060
17 45754188
17 45754472
17 45756607
17 45756706
17 45756859
17 45757209
17 45758220
17 45758549
17 45758640
17 45759046
17 45759290
17 45759703
17 45760886
17 45761461
17 45761723
17 45761734
17 45761872
17 45761970
17 45762468
17 45762649
17 45762746
17 45762857
17 45763098
17 45763256
17 45763399
17 45763456
17 45763830
17 45763885
17 45763915
17 45764020
17 45764079
17 45764133
17 45764134
17 45764560
17 45765058
17 45765169
17 45765205
17 45765249
17 45765268
17 45765336
17 45765389
17 45765519
17 45765555
17 45765662
17 45765747
17 45765861
17 45766002
17 45766010
17 45766118
17 45766258
17 45766309
17 45766456
17 45766545
17 45766705
17 45766736
17 45766937
17 45766963
17 45767014
17 45767094
17 45767146
17 45767228
17 45767244
17 45767278
17 45767281
17 45767305
17 45767394
17 45767508
17 45767512
17 45767543
17 45767587
17 45767625
17 45767644
17 45767673
17 45767719
17 45767760
17 45767824
17 45767835
17 45767837
17 45767885
17 45767937
17 45770013
17 45770037
17 45770209
17 45770235
17 45770553
17 45770615
17 45770622
17 45770648
17 45770691
17 45770705
17 45770754
17 45770812
17 45770918
17 45771421
17 45771436
17 45771476
17 45771663
17 45771733
17 45771864
17 45771992
17 45772296
17 45772356
17 45772403
17 45772482
17 45772629
17 45772665
17 45773669
17 45773801
17 45773857
17 45773908
17 45774061
17 45774123
17 45774151
17 45774161
17 45774332
17 45774552
17 45774587
17 45774619
17 45774720
17 45774824
17 45775476
17 45775477
17 45775628
17 45775753
17 45775893
17 45775945
17 45776241
17 45776287
17 45776311
17 45776497
17 45776505
17 45776536
17 45776548
17 45776610
17 45776670
17 45776707
17 45776716
17 45776724
17 45776734
17 45776810
17 45776817
17 45776990
17 45777003
17 45777034
17 45777040
17 45777044
17 45777496
17 45777628
17 45777631
17 45777685
17 45777776
17 45777803
17 45777874
17 45777934
17 45777960
17 45777961
17 45778085
17 45778108
17 45778136
17 45778198
17 45778215
17 45778360
17 45778657
17 45778989
17 45779011
17 45779078
17 45779090
17 45779107
17 45779133
17 45779141
17 45781777
17 45782113
17 45782291
17 45782375
17 45782847
17 45782896
17 45783308
17 45783362
17 45783517
17 45783634
17 45783657
17 45783789
17 45783830
17 45783846
17 45783860
17 45783929
17 45783985
17 45784427
17 45784527
17 45784879
17 45784909
17 45784916
17 45784991
17 45785508
17 45786409
17 45786478
17 45786559
17 45787660
17 45788385
17 45788391
17 45788405
17 45788611
17 45788655
17 45788681
17 45789065
17 45789156
17 45789176
17 45789191
17 45789382
17 45789413
17 45789478
17 45789520
17 45789580
17 45789595
17 45789600
17 45789601
17 45789629
17 45789674
17 45789699
17 45789832
17 45789917
17 45789919
17 45789957
17 45790035
17 45790069
17 45790092
17 45790307
17 45790331
17 45790449
17 45790479
17 45790564
17 45790573
17 45790574
17 45790606
17 45790954
17 45791028
17 45791151
17 45791511
17 45792342
17 45792629
17 45792639
17 45792714
17 45792729
17 45792784
17 45792860
17 45793063
17 45793313
17 45793318
17 45793327
17 45793340
17 45793412
17 45793436
17 45793476
17 45793871
17 45793936
17 45794009
17 45794029
17 45794139
17 45794152
17 45794182
17 45794186
17 45794333
17 45794360
17 45794431
17 45794622
17 45794681
17 45794682
17 45795025
17 45795165
17 45795175
17 45795368
17 45795626
17 45795679
17 45796264
17 45796401
17 45796578
17 45796649
17 45797349
17 45797409
17 45797414
17 45797433
17 45797555
17 45797609
17 45797613
17 45797674
17 45797679
17 45797724
17 45797757
17 45797799
17 45797854
17 45797956
17 45797958
17 45798067
17 45798200
17 45798219
17 45798504
17 45798556
17 45798724
17 45799055
17 45799211
17 45799576
17 45799871
17 45800871
17 45801149
17 45801330
17 45801494
17 45801714
17 45801730
17 45802969
17 45803492
17 45803513
17 45803660
17 45804951
17 45805040
17 45805309
17 45805471
17 45805690
17 45805703
17 45806166
17 45806322
17 45806422
17 45806475
17 45806728
17 45807012
17 45807109
17 45807159
17 45807189
17 45807193
17 45807215
17 45807489
17 45807761
17 45807997
17 45808017
17 45808103
17 45808148
17 45808150
17 45808293
17 45808329
17 45808377
17 45808431
17 45808440
17 45808444
17 45808530
17 45808542
17 45808832
17 45808852
17 45808872
17 45808889
17 45808977
17 45808985
17 45809064
17 45809069
17 45809078
17 45809172
17 45809222
17 45809228
17 45809310
17 45809371
17 45809373
17 45809383
17 45809500
17 45809508
17 45809568
17 45809592
17 45809624
17 45809635
17 45809639
17 45809647
17 45809693
17 45809725
17 45809763
17 45809771
17 45809869
17 45809887
17 45810013
17 45810168
17 45810228
17 45810244
17 45810251
17 45810302
17 45810385
17 45810468
17 45810541
17 45810857
17 45810913
17 45811033
17 45811132
17 45811730
17 45811775
17 45811844
17 45812648
17 45812691
17 45812721
17 45812802
17 45812905
17 45812987
17 45813036
17 45813214
17 45813271
17 45813349
17 45813617
17 45813834
17 45813902
17 45813934
17 45814061
17 45814063
17 45814079
17 45814091
17 45814151
17 45814491
17 45814517
17 45814667
17 45814855
17 45815046
17 45815050
17 45815243
17 45815270
17 45815407
17 45816791
17 45816941
17 45816945
17 45817043
17 45817182
17 45817310
17 45817332
17 45817385
17 45817718
17 45817736
17 45817772
17 45817828
17 45817875
17 45820681
17 45821099
17 45821643
17 45821972
17 45822014
17 45822467
17 45822666
17 45822680
17 45822728
17 45823914
17 45823935
17 45824524
17 45824927
17 45826815
17 45826839
17 45827034
17 45827520
17 45828114
17 45828134
17 45828555
17 45828631
17 45828721
17 45828817
17 45828870
17 45829456
17 45829547
17 45829589
17 45829633
17 45829705
17 45829720
17 45829802
17 45829902
17 45830005
17 45830659
17 45830758
17 45830763
17 45830862
17 45831184
17 45831771
17 45831781
17 45831823
17 45831891
17 45832142
17 45832233
17 45832286
17 45832296
17 45832534
17 45832616
17 45832728
17 45832769
17 45832813
17 45833169
17 45833267
17 45833296
17 45833345
17 45833376
17 45833449
17 45833865
17 45833996
17 45834034
17 45834158
17 45834359
17 45834385
17 45834390
17 45834583
17 45834644
17 45834777
17 45834802
17 45834828
17 45834845
17 45834862
17 45834910
17 45835009
17 45835130
17 45835186
17 45835564
17 45835565
17 45835666
17 45835712
17 45836005
17 45836683
17 45836947
17 45837150
17 45837257
17 45837276
17 45837279
17 45837542
17 45837581
17 45837620
17 45837961
17 45837967
17 45838515
17 45838613
17 45838659
17 45838714
17 45838799
17 45838815
17 45838834
17 45838919
17 45838999
17 45839100
17 45839184
17 45839185
17 45839207
17 45839210
17 45839241
17 45839273
17 45839279
17 45839318
17 45839336
17 45839393
17 45839422
17 45839519
17 45839535
17 45839789
17 45839893
17 45839992
17 45839995
17 45840002
17 45840010
17 45840025
17 45840033
17 45840091
17 45840113
17 45840135
17 45840152
17 45840297
17 45840316
17 45840339
17 45840385
17 45840640
17 45840690
17 45840718
17 45840790
17 45840792
17 45840803
17 45841041
17 45841099
17 45841110
17 45841142
17 45841158
17 45841296
17 45841344
17 45841625
17 45841720
17 45842052
17 45842433
17 45842558
17 45842752
17 45842971
17 45843014
17 45844069
17 45844127
17 45844805
17 45844962
17 45845066
17 45845218
17 45845350
17 45845710
17 45846381
17 45846865
17 45846866
17 45846940
17 45847130
17 45847310
17 45847350
17 45847376
17 45847401
17 45847796
17 45847945
17 45848056
17 45848167
17 45848184
17 45848218
17 45848391
17 45848408
17 45848416
17 45848422
17 45848458
17 45848464
17 45848481
17 45848508
17 45848546
17 45848555
17 45848565
17 45848605
17 45848689
17 45848897
17 45848938
17 45849154
17 45849190
17 45849242
17 45849466
17 45849611
17 45849695
17 45849861
17 45849954
17 45850036
17 45850042
17 45850092
17 45850148
17 45850294
17 45850379
17 45850400
17 45850410
17 45850621
17 45850629
17 45850768
17 45850808
17 45850902
17 45850903
17 45850985
17 45851114
17 45851288
17 45856257
17 45856331
17 45856502
17 45856504
17 45856506
17 45856545
17 45856582
17 45856604
17 45856840
17 45856888
17 45856970
17 45857254
17 45857279
17 45857319
17 45857336
17 45857491
17 45857616
17 45857617
17 45857753
17 45857835
17 45857864
17 45857993
17 45857995
17 45858006
17 45858059
17 45858084
17 45858164
17 45858170
17 45858174
17 45858296
17 45858344
17 45858375
17 45858403
17 45858508
17 45858530
17 45858560
17 45858582
17 45858705
17 45858799
17 45858827
17 45858835
17 45858850
17 45858852
17 45858872
17 45858896
17 45858897
17 45858934
17 45858938
17 45858978
17 45859274
17 45859360
17 45859478
17 45859526
17 45859586
17 45859596
17 45859608
17 45859672
17 45859696
17 45859742
17 45859743
17 45859798
17 45859843
17 45859849
17 45859894
17 45859896
17 45859922
17 45860033
17 45860078
17 45860246
17 45860470
17 45860514
17 45860515
17 45860585
17 45860705
17 45861158
17 45861529
17 45861596
17 45861907
17 45862364
17 45862741
17 45863012
17 45863420
17 45863647
17 45863648
17 45863761
17 45863944
17 45864344
17 45864444
17 45864749
17 45865226
17 45865665
17 45866130
17 45866830
17 45867142
17 45867478
17 45867531
17 45868065
17 45868716
17 45868871
17 45869550
17 45869551
17 45869567
17 45869610
17 45870019
17 45870101
17 45870480
17 45870634
17 45870956
17 45871066
17 45871238
17 45871389
17 45871397
17 45871412
17 45871670
17 45872127
17 45876487
17 45876601
17 45876794
17 45877071
17 45877222
17 45878476
17 45878942
17 45880325
17 45880500
17 45880536
17 45880652
17 45880911
17 45881069
17 45881228
17 45881234
17 45881238
17 45881338
17 45881522
17 45881544
17 45881612
17 45881676
17 45881871
17 45881977
17 45882034
17 45882328
17 45882353
17 45882454
17 45882490
17 45882507
17 45883084
17 45883932
17 45883977
17 45884023
17 45884776
17 45884999
17 45885074
17 45885119
17 45885265
17 45885267
17 45885383
17 45885497
17 45885531
17 45885588
17 45885711
17 45885742
17 45885768
17 45885785
17 45885793
17 45885927
17 45886037
17 45886196
17 45886265
17 45886367
17 45886562
17 45886565
17 45886576
17 45886582
17 45886607
17 45886724
17 45886727
17 45886761
17 45886813
17 45886994
17 45886995
17 45887046
17 45887059
17 45887081
17 45887105
17 45887139
17 45887297
17 45887357
17 45887359
17 45887360
17 45887361
17 45887519
17 45887546
17 45887557
17 45887620
17 45887651
17 45887656
17 45887855
17 45887860
17 45887906
17 45887925
17 45887945
17 45887948
17 45888012
17 45888081
17 45888084
17 45888104
17 45888123
17 45888187
17 45888198
17 45888229
17 45888232
17 45888361
17 45888624
17 45888710
17 45889164
17 45889191
17 45889358
17 45889746
17 45889815
17 45889822
17 45889825
17 45890043
17 45890381
17 45890913
17 45891068
17 45891069
17 45891340
17 45891341
17 45891368
17 45891667
17 45891961
17 45892049
17 45892453
17 45892466
17 45892512
17 45892895
17 45892962
17 45892984
17 45893208
17 45893274
17 45893292
17 45893306
17 45893316
17 45893386
17 45893488
17 45893816
17 45894082
17 45894116
17 45894163
17 45894305
17 45894319
17 45894457
17 45894496
17 45894554
17 45894565
17 45894638
17 45894667
17 45894673
17 45894749
17 45894762
17 45894814
17 45894833
17 45894881
17 45894910
17 45894959
17 45895013
17 45895015
17 45895128
17 45895172
17 45895182
17 45895186
17 45895248
17 45895251
17 45895334
17 45895369
17 45895370
17 45895388
17 45895450
17 45895704
17 45895723
17 45895735
17 45895755
17 45895761
17 45895792
17 45895904
17 45895961
17 45895999
17 45896082
17 45896086
17 45896134
17 45896277
17 45896516
17 45896608
17 45896712
17 45896765
17 45896867
17 45896918
17 45897121
17 45897230
17 45899042
17 45899371
17 45899403
17 45899485
17 45899641
17 45899650
17 45899653
17 45899917
17 45900098
17 45900099
17 45900105
17 45900133
17 45900160
17 45900529
17 45900713
17 45900724
17 45900792
17 45900931
17 45900946
17 45901073
17 45901126
17 45901273
17 45901308
17 45901375
17 45901528
17 45901535
17 45901580
17 45901714
17 45901792
17 45901827
17 45901892
17 45901938
17 45901955
17 45902001
17 45902755
17 45902761
17 45902838
17 45902888
17 45902897
17 45902929
17 45902982
17 45903020
17 45903052
17 45903116
17 45903139
17 45903233
17 45903250
17 45903275
17 45903312
17 45903319
17 45903387
17 45903411
17 45903529
17 45903554
17 45903569
17 45903592
17 45903619
17 45903706
17 45903732
17 45903735
17 45903877
17 45903898
17 45903902
17 45903964
17 45904078
17 45904095
17 45904150
17 45904155
17 45904212
17 45904371
17 45904408
17 45904427
17 45904436
17 45904467
17 45904510
17 45904511
17 45904519
17 45904551
17 45904552
17 45904554
17 45904574
17 45904579
17 45904634
17 45904667
17 45904799
17 45904866
17 45904950
17 45905016
17 45905346
17 45905634
17 45905708
17 45905784
17 45905918
17 45906001
17 45906105
17 45906594
17 45906735
17 45906937
17 45907024
17 45907377
17 45907545
17 45907571
17 45907600
17 45907615
17 45907745
17 45907794
17 45907938
17 45907952
17 45907953
17 45908081
17 45908155
17 45908235
17 45908246
17 45908272
17 45908400
17 45910294
17 45910485
17 45910616
17 45910836
17 45910965
17 45911291
17 45911292
17 45911768
17 45911785
17 45911842
17 45911867
17 45911872
17 45911889
17 45911891
17 45911905
17 45911922
17 45912016
17 45912020
17 45912123
17 45912146
17 45912306
17 45912346
17 45912580
17 45912660
17 45912687
17 45912703
17 45912723
17 45912744
17 45912762
17 45912786
17 45912837
17 45912988
17 45912992
17 45913076
17 45913090
17 45913154
17 45913161
17 45913220
17 45913263
17 45913533
17 45913548
17 45913572
17 45913652
17 45913679
17 45913966
17 45914003
17 45914033
17 45914055
17 45914106
17 45914123
17 45914143
17 45914203
17 45914271
17 45914283
17 45914403
17 45914404
17 45914406
17 45914408
17 45914425
17 45914440
17 45914463
17 45914480
17 45914481
17 45914512
17 45914691
17 45914774
17 45914841
17 45914906
17 45914981
17 45914982
17 45915047
17 45915105
17 45915114
17 45915147
17 45915154
17 45915179
17 45915205
17 45915286
17 45915289
17 45915339
17 45915342
17 45915353
17 45915391
17 45915392
17 45915424
17 45915539
17 45915560
17 45915582
17 45915628
17 45915671
17 45915710
17 45915769
17 45915911
17 45915922
17 45915925
17 45915946
17 45916068
17 45916073
17 45916110
17 45916148
17 45916149
17 45916231
17 45916248
17 45916254
17 45916286
17 45916295
17 45916332
17 45916347
17 45916349
17 45916355
17 45916392
17 45916402
17 45916549
17 45916776
17 45917067
17 45917139
17 45917300
17 45917352
17 45917353
17 45917390
17 45917493
17 45917533
17 45917562
17 45917627
17 45917657
17 45917720
17 45917851
17 45917932
17 45917983
17 45917992
17 45918051
17 45918097
17 45918295
17 45918305
17 45918309
17 45918321
17 45918441
17 45918516
17 45918532
17 45918573
17 45918637
17 45918732
17 45918743
17 45918757
17 45918843
17 45918937
17 45918938
17 45918941
17 45919245
17 45919321
17 45919428
17 45921198
17 45921351
17 45921527
17 45921611
17 45921727
17 45921738
17 45921788
17 45921794
17 45921796
17 45921825
17 45921838
17 45921850
17 45921858
17 45921859
17 45921906
17 45921971
17 45922004
17 45922010
17 45922037
17 45922069
17 45922169
17 45922293
17 45922296
17 45922321
17 45922484
17 45922485
17 45922630
17 45922686
17 45922728
17 45923500
17 45923649
17 45923668
17 45923830
17 45923831
17 45923862
17 45924012
17 45924063
17 45924139
17 45924189
17 45924300
17 45924425
17 45924535
17 45924630
17 45925130
17 45925253
17 45925417
17 45925490
17 45925760
17 45925850
17 45926319
17 45926488
17 45926608
17 45926615
17 45927114
17 45927435
17 45927602
17 45927660
17 45927845
17 45927888
17 45927904
17 45928322
17 45928335
17 45928524
17 45928801
17 45929317
17 45929448
17 45929655
17 45930011
17 45930034
17 45931517
17 45931568
17 45931603
17 45931800
17 45933898
17 45935648
17 45935656
17 45936605
17 45939400
17 45939626
17 45939639
17 45939979
17 45940811
17 45941180
17 45941209
17 45942736
17 45943229
17 45943446
17 45943810
17 45943818
17 45943918
17 45944035
17 45944333
17 45944336
17 45944399
17 45945117
17 45945452
17 45945554
17 45946009
17 45946097
17 45946343
17 45946559
17 45946695
17 45947056
17 45947249
17 45947669
17 45947796
17 45947870
17 45948272
17 45949472
17 45949520
17 45949534
17 45957941
17 45958367
17 45958642
17 45959359
17 45959687
17 45959736
17 45959872
17 45960022
17 45960029
17 45962234
17 45962611
17 45962619
17 45962643
17 45963054
17 45963068
17 45963329
17 45963343
17 45963598
17 45963721
17 45963836
17 45963929
17 45963971
17 45963989
17 45964053
17 45964090
17 45964146
17 45964196
17 45964221
17 45964248
17 45964459
17 45964585
17 45964598
17 45964663
17 45964739
17 45964877
17 45964971
17 45965145
17 45965149
17 45965194
17 45965259
17 45965314
17 45965331
17 45965336
17 45965337
17 45965695
17 45965820
17 45965926
17 45966151
17 45966272
17 45966490
17 45967416
17 45967474
17 45967782
17 45967891
17 45968601
17 45969356
17 45969407
17 45969720
17 45969808
17 45969978
17 45970136
17 45970187
17 45970846
17 45970902
17 45970977
17 45971011
17 45971242
17 45971318
17 45971398
17 45971475
17 45971528
17 45972027
17 45972085
17 45973119
17 45973338
17 45974265
17 45974925
17 45975639
17 45976035
17 45976296
17 45976315
17 45976770
17 45977030
17 45977203
17 45977231
17 45977821
17 45978821
17 45979066
17 45979318
17 45979808
17 45979893
17 45980139
17 45980202
17 45980739
17 45980870
17 45980987
17 45981131
17 45981214
17 45981591
17 45982851
17 45982957
17 45982993
17 45983050
17 45983854
17 45983929
17 45984299
17 45984349
17 45984402
17 45984435
17 45984457
17 45984487
17 45984488
17 45984732
17 45984928
17 45984955
17 45985017
17 45985343
17 45985390
17 45985404
17 45985421
17 45985483
17 45985683
17 45985704
17 45985825
17 45986022
17 45986051
17 45986062
17 45986085
17 45986390
17 45986391
17 45986533
17 45987460
17 45987537
17 45987634
17 45988014
17 45988015
17 45988571
17 45988662
17 45988722
17 45989363
17 45989524
17 45989652
17 45989788
17 45989955
17 45990588
17 45991011
17 45991033
17 45991275
17 45991936
17 45991962
17 45992011
17 45992045
17 45992054
17 45992167
17 45992435
17 45994434
17 45994586
17 45995026
17 45995161
17 45995162
17 45995784
17 45995836
17 45995957
17 45996064
17 45996167
17 45996256
17 45996336
17 45996970
17 45996975
17 45997113
17 45997168
17 45997234
17 45997423
17 45997822
17 45998039
17 45998045
17 45998093
17 45998289
17 45998426
17 45998908
17 45999066
17 45999858
17 46001146
17 46001342
17 46002411
17 46003184
17 46003305
17 46003318
17 46003479
17 46004015
17 46004340
17 46004353
17 46004939
17 46004946
17 46004983
17 46005099
17 46005119
17 46005126
17 46005249
17 46005257
17 46005372
17 46005396
17 46006174
17 46006441
17 46007444
17 46007742
17 46007766
17 46008055
17 46008102
17 46008491
17 46008528
17 46008624
17 46008635
17 46008995
17 46009101
17 46009108
17 46010343
17 46010484
17 46010664
17 46010688
17 46010725
17 46011353
17 46011914
17 46012198
17 46012386
17 46012592
17 46012675
17 46012796
17 46013548
17 46013821
17 46014187
17 46014591
17 46014905
17 46015066
17 46015167
17 46015217
17 46015227
17 46016521
17 46016626
17 46016941
17 46016963
17 46017051
17 46017084
17 46017235
17 46017346
17 46017389
17 46017592
17 46017844
17 46017991
17 46018229
17 46018456
17 46018497
17 46019160
17 46019250
17 46019395
17 46019492
17 46019919
17 46020070
17 46020076
17 46020565
17 46020868
17 46020870
17 46020911
17 46021166
17 46021324
17 46021354
17 46021368
17 46021458
17 46021626
17 46021694
17 46021701
17 46021716
17 46021738
17 46021865
17 46022260
17 46022349
17 46022394
17 46022409
17 46022461
17 46022483
17 46022530
17 46022560
17 46022600
17 46022684
17 46022800
17 46022835
17 46022894
17 46022927
17 46023220
17 46023234
17 46023512
17 46023586
17 46023858
17 46024316
17 46024663
17 46024823
17 46025171
17 46025249
17 46025358
17 46025730
17 46026747
17 46026826
17 46026895
17 46027260
17 46027859
17 46028020
17 46028057
17 46028609
17 46028701
17 46028946
17 46029653
17 46030389
17 46030682
17 46030793
17 46030961
17 46031349
17 46031366
17 46031393
17 46031590
17 46031663
17 46031702
17 46031760
17 46031789
17 46032148
17 46032158
17 46032333
17 46032969
17 46032991
17 46033020
17 46033416
17 46033432
17 46035227
17 46035565
17 46035649
17 46036647
17 46036649
17 46036652
17 46036870
17 46037389
17 46037649
17 46037682
17 46037710
17 46037890
17 46037900
17 46037974
17 46038209
17 46038239
17 46038349
17 46038513
17 46039160
17 46039251
17 46040062
17 46040874
17 46041535
17 46041972
17 46042004
17 46042339
17 46042376
17 46042456
17 46042478
17 46042540
17 46042820
17 46042902
17 46042956
17 46043079
17 46043185
17 46043267
17 46043478
17 46043479
17 46043685
17 46043866
17 46043995
17 46044712
17 46044772
17 46044899
17 46044921
17 46045029
17 46045082
17 46045144
17 46046048
17 46047050
17 46047137
17 46047180
17 46047255
17 46047262
17 46047298
17 46047306
17 46047329
17 46047333
17 46047372
17 46047440
17 46047492
17 46047541
17 46047555
17 46047569
17 46047581
17 46047660
17 46047696
17 46047740
17 46047741
17 46047749
17 46047750
17 46047772
17 46047773
17 46047789
17 46047918
17 46047919
17 46048000
17 46048012
17 46048047
17 46048073
17 46048087
17 46048240
17 46048373
17 46048377
17 46048388
17 46048413
17 46048484
17 46048498
17 46048569
17 46048604
17 46048609
17 46048610
17 46048639
17 46048644
17 46048645
17 46048698
17 46048701
17 46048711
17 46048712
17 46048714
17 46048739
17 46048886
17 46048890
17 46048984
17 46049164
17 46049230
17 46049358
17 46049521
17 46049884
17 46050084
17 46050115
17 46050170
17 46050199
17 46050450
17 46050481
17 46050531
17 46050547
17 46050556
17 46050699
17 46050807
17 46050897
17 46051129
17 46051760
17 46051798
17 46051856
17 46051893
17 46051950
17 46052091
17 46052094
17 46052133
17 46052161
17 46052176
17 46052198
17 46052218
17 46052219
17 46052257
17 46052371
17 46052389
17 46052413
17 46052422
17 46052638
17 46052861
17 46052954
17 46052998
17 46053031
17 46053341
17 46053352
17 46053369
17 46053412
17 46053676
17 46053774
17 46053806
17 46053823
17 46054064
17 46054287
17 46054314
17 46054351
17 46054367
17 46054471
17 46054503
17 46054631
17 46054892
17 46055052
17 46055091
17 46055099
17 46055285
17 46055309
17 46055354
17 46055508
17 46055567
17 46055761
17 46055833
17 46055835
17 46055887
17 46055924
17 46056008
17 46056028
17 46056238
17 46056294
17 46056309
17 46056413
17 46056573
17 46056575
17 46056596
17 46056606
17 46056624
17 46056648
17 46057549
17 46057672
17 46057696
17 46057775
17 46057790
17 46058446
17 46058466
17 46058754
17 46059191
17 46059361
17 46059373
17 46059377
17 46059600
17 46060069
17 46060400
17 46060550
17 46060565
17 46060767
17 46060978
17 46061426
17 46061545
17 46061706
17 46061817
17 46062271
17 46062310
17 46062410
17 46062924
17 46063107
17 46063258
17 46063297
17 46063813
17 46063853
17 46063965
17 46064485
17 46064575
17 46064983
17 46065207
17 46065987
17 46066039
17 46066218
17 46067277
17 46067677
17 46067695
17 46067950
17 46068441
17 46068590
17 46069914
17 46070575
17 46071219
17 46071244
17 46071270
17 46071324
17 46072141
17 46072272
17 46072295
17 46072344
17 46074499
17 46074560
17 46074610
17 46074837
17 46075299
17 46075321
17 46075421
17 46075429
17 46075601
17 46076018
17 46076258
17 46076782
17 46077286
17 46077331
17 46077415
17 46077779
17 46078006
17 46078194
17 46078237
17 46078283
17 46078365
17 46078377
17 46078961
17 46079228
17 46079674
17 46080502
17 46080514
17 46081063
17 46081291
17 46081446
17 46081449
17 46081665
17 46082079
17 46082443
17 46082701
17 46082982
17 46083112
17 46083119
17 46083166
17 46083206
17 46083970
17 46084383
17 46084458
17 46085583
17 46085737
17 46087634
17 46087640
17 46087675
17 46087748
17 46087827
17 46087950
17 46088093
17 46088221
17 46088418
17 46089119
17 46089514
17 46090010
17 46090171
17 46090745
17 46091554
17 46091862
17 46092001
17 46092470
17 46092977
17 46093022
17 46093406
17 46093473
17 46095990
17 46096295
17 46096473
17 46096971
17 46097189
17 46100611
17 46101139
17 46101792
17 46103468
17 46106257
17 46106504
17 46106752
17 46108418
17 46108680
17 46108765
17 46108866
17 46110498
17 46111521
17 46111566
17 46112200
17 46113232
17 46113496
17 46113555
17 46113704
17 46114161
17 46114789
17 46114907
17 46115177
17 46115410
17 46115427
17 46115978
17 46116030
17 46116209
17 46116624
17 46117126
17 46118671
17 46119633
17 46119705
17 46119991
17 46120207
17 46120305
17 46120843
17 46121089
17 46121956
17 46122371
17 46122372
17 46122451
17 46122519
17 46122851
17 46123450
17 46123647
17 46123775
17 46123858
17 46124370
17 46124690
17 46125161
17 46125246
17 46125664
17 46125976
17 46126079
17 46126239
17 46126401
17 46126412
17 46126436
17 46126538
17 46126555
17 46126570
17 46126666
17 46126707
17 46126803
17 46127127
17 46127139
17 46127156
17 46127163
17 46127166
17 46127229
17 46127299
17 46127305
17 46127342
17 46127397
17 46127554
17 46127601
17 46127628
17 46127715
17 46127819
17 46127831
17 46128405
17 46128917
17 46128961
17 46129045
17 46129046
17 46129169
17 46129504
17 46129542
17 46129714
17 46129814
17 46129831
17 46130176
17 46130391
17 46131274
17 46131426
17 46131570
17 46131776
17 46132250
17 46132296
17 46132417
17 46133739
17 46133772
17 46133867
17 46133886
17 46133998
17 46134141
17 46134142
17 46135345
17 46135421
17 46135783
17 46136393
17 46136397
17 46137170
17 46137812
17 46137903
17 46138337
17 46138449
17 46138461
17 46138641
17 46138808
17 46139325
17 46140280
17 46140443
17 46140452
17 46140646
17 46140878
17 46140928
17 46141072
17 46141155
17 46141663
17 46141738
17 46141756
17 46141773
17 46141793
17 46141832
17 46142062
17 46142063
17 46142071
17 46142085
17 46142691
17 46143202
17 46145291
17 46145353
17 46145484
17 46145516
17 46145536
17 46145584
17 46145610
17 46145618
17 46145619
17 46145625
17 46145647
17 46145648
17 46145725
17 46145742
17 46145786
17 46145860
17 46145906
17 46146019
17 46146020
17 46146053
17 46146189
17 46146295
17 46146327
17 46146343
17 46146397
17 46146411
17 46146645
17 46146683
17 46146722
17 46146723
17 46146817
17 46146821
17 46146829
17 46146915
17 46146916
17 46146933
17 46146934
17 46146961
17 46147068
17 46147093
17 46147105
17 46147279
17 46147331
17 46147398
17 46147677
17 46147780
17 46147957
17 46147986
17 46148017
17 46148143
17 46148280
17 46148478
17 46148522
17 46148910
17 46148924
17 46148946
17 46149006
17 46149015
17 46149081
17 46149136
17 46149190
17 46149273
17 46149333
17 46149351
17 46149569
17 46149628
17 46149794
17 46149854
17 46149870
17 46150269
17 46150345
17 46150502
17 46151224
17 46151275
17 46151458
17 46151503
17 46152286
17 46152294
17 46152298
17 46152312
17 46152378
17 46152447
17 46152528
17 46152584
17 46152761
17 46154234
17 46154374
17 46154392
17 46154452
17 46154483
17 46154491
17 46154568
17 46154690
17 46154747
17 46154961
17 46155224
17 46155306
17 46155367
17 46155483
17 46155648
17 46155830
17 46156293
17 46156370
17 46156543
17 46157106
17 46157277
17 46157683
17 46157689
17 46158088
17 46158152
17 46158521
17 46158533
17 46158651
17 46158695
17 46159263
17 46160020
17 46160414
17 46160447
17 46160756
17 46161125
17 46161450
17 46161927
17 46162178
17 46162237
17 46162254
17 46162355
17 46162524
17 46162716
17 46163184
17 46163285
17 46163425
17 46163493
17 46163615
17 46163961
17 46164018
17 46164336
17 46164469
17 46164659
17 46165349
17 46166165
17 46166948
17 46167081
17 46167423
17 46167488
17 46168330
17 46168639
17 46168977
17 46169130
17 46169462
17 46169536
17 46169575
17 46169734
17 46169996
17 46170050
17 46170368
17 46170394
17 46170400
17 46170401
17 46170524
17 46170930
17 46170989
17 46171042
17 46171218
17 46171469
17 46171496
17 46171584
17 46171631
17 46171674
17 46171684
17 46171787
17 46172025
17 46172146
17 46172208
17 46172442
17 46172479
17 46172688
17 46173045
17 46173695
17 46173779
17 46173911
17 46174281
17 46174342
17 46174476
17 46174790
17 46174798
17 46174827
17 46175619
17 46176040
17 46176241
17 46176603
17 46176765
17 46176862
17 46176895
17 46176936
17 46177060
17 46177340
17 46177604
17 46177623
17 46177630
17 46177699
17 46177820
17 46177907
17 46178611
17 46178667
17 46178775
17 46178807
17 46178811
17 46178849
17 46178925
17 46179055
17 46179371
17 46179398
17 46179460
17 46179505
17 46179636
17 46179786
17 46179818
17 46179842
17 46180081
17 46180203
17 46180233
17 46180311
17 46180367
17 46180728
17 46180982
17 46181345
17 46181579
17 46181870
17 46181887
17 46182697
17 46182844
17 46183467
17 46184006
17 46184122
17 46184679
17 46184771
17 46185558
17 46186526
17 46186945
17 46188494
17 46188554
17 46188560
17 46188665
17 46189207
17 46189218
17 46189340
17 46189952
17 46190015
17 46190148
17 46190268
17 46190286
17 46190312
17 46190353
17 46190738
17 46190867
17 46191105
17 46191234
17 46191280
17 46191914
17 46192256
17 46192366
17 46192458
17 46192637
17 46192833
17 46192861
17 46192896
17 46192898
17 46193089
17 46193301
17 46193448
17 46193489
17 46193816
17 46194021
17 46194298
17 46194324
17 46194985
17 46195007
17 46195622
17 46195814
17 46195937
17 46196544
17 46196671
17 46197474
17 46197872
17 46198280
17 46199175
17 46199336
17 46199940
17 46200048
17 46200392
17 46201057
17 46201970
17 46202256
17 46202558
17 46202574
17 46202714
17 46202750
17 46202859
17 46203085
17 46203127
17 46203577
17 46203678
17 46204145
17 46204191
17 46204259
17 46204356
17 46204569
17 46204578
17 46204611
17 46204662
17 46204799
17 46204940
17 46205272
17 46205681
17 46205700
17 46205924
17 46206137
17 46206201
17 46206482
17 46206593
17 46206881
17 46207298
17 46207743
17 46208039
17 46208114
17 46208375
17 46208520
17 46209211
17 46210187
17 46210369
17 46210817
17 46211083
17 46211118
17 46211121
17 46211205
17 46211352
17 46211755
17 46212097
17 46212179
17 46212366
17 46212464
17 46212593
17 46212702
17 46214495
17 46215395
17 46215524
17 46215593
17 46215805
17 46215885
17 46217148
17 46217430
17 46219763
17 46221720
17 46221911
17 46221949
17 46222745
17 46226184
17 46227517
17 46227873
17 46227985
17 46228197
17 46228332
17 46228354
17 46229137
17 46229153
17 46229156
17 46229229
17 46229499
17 46230998
17 46231183
17 46231229
17 46231614
17 46231942
17 46232283
17 46232447
17 46232670
17 46232676
17 46232974
17 46233046
17 46233665
17 46233706
17 46233759
17 46233771
17 46233924
17 46234524
17 46234748
17 46239027
17 46242902
17 46242980
17 46243613
17 46244000
17 46244546
17 46244827
17 46245647
17 46245935
17 46246051
17 46246117
17 46246155
17 46247040
17 46247352
17 46247563
17 46247661
17 46248246
17 46248283
17 46248858
17 46248950
17 46249284
17 46249549
17 46249713
17 46249888
17 46250581
17 46250920
17 46254748
17 46255305
17 46255500
17 46255540
17 46256070
17 46256459
17 46256958
17 46257096
17 46258646
17 46258900
17 46259436
17 46260780
17 46261381
17 46262688
17 46262826
17 46262933
17 46263530
17 46264227
17 46265088
17 46267248
17 46267531
17 46271518
17 46272070
17 46272622
17 46273386
17 46273546
17 46273730
17 46274129
17 46277497
17 46278281
17 46279364
17 46280017
17 46280950
17 46281611
17 46281620
17 46281900
17 46283017
17 46283034
17 46283112
17 46283155
17 46285925
17 46285951
17 46286402
17 46286405
17 46287500
17 46287705
17 46288076
17 46288290
17 46288636
17 46289858
17 46290043
17 46290762
17 46291029
17 46291176
17 46292557
17 46292973
17 46293030
17 46293398
17 46293479
17 46293617
17 46295426
17 46295556
17 46295680
17 46296117
17 46296937
17 46298042
17 46299002
17 46301650
17 46301734
17 46302220
17 46302414
17 46302435
17 46302482
17 46303856
17 46303937
17 46305685
17 46306692
17 46307459
17 46308328
17 46309166
17 46309427
17 46309957
17 46310901
17 46312964
17 46313089
17 46316324
17 46317781
17 46318464
17 46318934
17 46320319
17 46320423
17 46320706
17 46321399
17 46321878
17 46321907
17 46322061
17 46322295
17 46323036
17 46323141
17 46323769
17 46323773
17 46324033
17 46324337
17 46324823
17 46325034
17 46325383
17 46325525
17 46325599
17 46326104
17 46326261
17 46326623
17 46326844
17 46326952
17 46327338
17 46327339
17 46328151
17 46328220
17 46328221
17 46328369
17 46328815
17 46328928
17 46329862
17 46330186
17 46331440
17 46332099
17 46333280
17 46333309
17 46333498
17 46334272
17 46334433
17 46334532
17 46336792
17 46337273
17 46337569
17 46338051
17 46338083
17 46339007
17 46339128
17 46339352
17 46341058
17 46342963
17 46344706
17 46345190
17 46345675
17 46345975
17 46346048
17 46347082
17 46347741
17 46347991
17 46348463
17 46348984
17 46349058
17 46350950
17 46351025
17 46352119
17 46352136
17 46352588
17 46353450
17 46353747
17 46354105
17 46354946
17 46355192
17 46356066
17 46356389
17 46357368
17 46358386
17 46358608
17 46360227
17 46361005
17 46361639
17 46361649
17 46362111
17 46362405
17 46363237
17 46363433
17 46363500
17 46363917
17 46365059
17 46365384
17 46365575
17 46366306
17 46366679
17 46367528
17 46367624
17 46367750
17 46367807
17 46370371
17 46370470
17 46370479
17 46370553
17 46372219
17 46372282
17 46372461
17 46372826
17 46373527
17 46375107
17 46375206
17 46376188
17 46376305
17 46377468
17 46377640
17 46378360
17 46379152
17 46379783
17 46380112
17 46380657
17 46380831
17 46381117
17 46382544
17 46383995
17 46385914
17 46385915
17 46386433
17 46390036
17 46390531
17 46392577
17 46392993
17 46393193
17 46400712
17 46400967
17 46401311
17 46403762
17 46403820
17 46404607
17 46405254
17 46405425
17 46405934
17 46406271
17 46407198
17 46407548
17 46407555
17 46407713
17 46407989
17 46408074
17 46408391
17 46408538
17 46408772
17 46408923
17 46409738
17 46409843
17 46409988
17 46411723
17 46412933
17 46413176
17 46413333
17 46413747
17 46414157
17 46414554
17 46414600
17 46414602
17 46416348
17 46416377
17 46416478
17 46417266
17 46417777
17 46418186
17 46418287
17 46418359
17 46418442
17 46418696
17 46419306
17 46419307
17 46420064
17 46420281
17 46421004
17 46421211
17 46421246
17 46421277
17 46421292
17 46421745
17 46421782
17 46422375
17 46422613
17 46422623
17 46423351
17 46423709
17 46425268
17 46425347
17 46425870
17 46425960
17 46426006
17 46426022
17 46426266
17 46426344
17 46427142
17 46427814
17 46427871
17 46428312
17 46428375
17 46429030
17 46429440
17 46429553
17 46429632
17 46429826
17 46430243
17 46430363
17 46430517
17 46430659
17 46430938
17 46431034
17 46431128
17 46431644
17 46431991
17 46432046
17 46432075
17 46432103
17 46432122
17 46432410
17 46432518
17 46432723
17 46432988
17 46433376
17 46434855
17 46435900
17 46436508
17 46436820
17 46436969
17 46437261
17 46437951
17 46438027
17 46438613
17 46438751
17 46438889
17 46438960
17 46439511
17 46440283
17 46441610
17 46443007
17 46443457
17 46443866
17 46443926
17 46445102
17 46445564
17 46446114
17 46446818
17 46446866
17 46446998
17 46447463
17 46447802
17 46447929
17 46448149
17 46448150
17 46448275
17 46449497
17 46449875
17 46450107
17 46450621
17 46450747
17 46450791
17 46451021
17 46451072
17 46451381
17 46451642
17 46451651
17 46451719
17 46452020
17 46452609
17 46452799
17 46452820
17 46453416
17 46453492
17 46453493
17 46453545
17 46453622
17 46455037
17 46455102
17 46455216
17 46455277
17 46455278
17 46455287
17 46456434
17 46456540
17 46456817
17 46456924
17 46457109
17 46457137
17 46457310
17 46457578
17 46457783
17 46457886
17 46457967
17 46458110
17 46458264
17 46458387
17 46458666
17 46458772
17 46458931
17 46459015
17 46459041
17 46459101
17 46459181
17 46459278
17 46459300
17 46459419
17 46459693
17 46459790
17 46459881
17 46459907
17 46459936
17 46459939
17 46460333
17 46460343
17 46460346
17 46460524
17 46460569
17 46460600
17 46460632
17 46460669
17 46460744
17 46460789
17 46460814
17 46460846
17 46460965
17 46460966
17 46460976
17 46461022
17 46461081
17 46461104
17 46461135
17 46461190
17 46461244
17 46461261
17 46461262
17 46461286
17 46461289
17 46461338
17 46461344
17 46461349
17 46461491
17 46461512
17 46461632
17 46461640
17 46461644
17 46461691
17 46461730
17 46461731
17 46461838
17 46461856
17 46461969
17 46462011
17 46462129
17 46462163
17 46462236
17 46462255
17 46462335
17 46462393
17 46462429
17 46462642
17 46462651
17 46462995
17 46463001
17 46463027
17 46463102
17 46463128
17 46463131
17 46463147
17 46463206
17 46463264
17 46463265
17 46463318
17 46463425
17 46463528
17 46463529
17 46463623
17 46463653
17 46463698
17 46463791
17 46463939
17 46464210
17 46464458
17 46464490
17 46464983
17 46465887
17 46465904
17 46466024
17 46466345
17 46466559
17 46467047
17 46467048
17 46467080
17 46467782
17 46467944
17 46468281
17 46468338
17 46468905
17 46469441
17 46469666
17 46469685
17 46469763
17 46469824
17 46469969
17 46469992
17 46470075
17 46472467
17 46472898
17 46473082
17 46473149
17 46474012
17 46474013
17 46474244
17 46474330
17 46474468
17 46474513
17 46474622
17 46474720
17 46474839
17 46474920
17 46474943
17 46474999
17 46475005
17 46475010
17 46475063
17 46475067
17 46475172
17 46475329
17 46475330
17 46475933
17 46475936
17 46476079
17 46476245
17 46476398
17 46476413
17 46476520
17 46476713
17 46476818
17 46476958
17 46476983
17 46476996
17 46477060
17 46477122
17 46477151
17 46477184
17 46477198
17 46477243
17 46477297
17 46477316
17 46477341
17 46477399
17 46477425
17 46477480
17 46477508
17 46477523
17 46477541
17 46477542
17 46477557
17 46477558
17 46477631
17 46477681
17 46477766
17 46477847
17 46477973
17 46478023
17 46478125
17 46478157
17 46478334
17 46478381
17 46478456
17 46478676
17 46478677
17 46478766
17 46478806
17 46478819
17 46478834
17 46478848
17 46478881
17 46479444
17 46479451
17 46479479
17 46479505
17 46479517
17 46479621
17 46480501
17 46480700
17 46480781
17 46481068
17 46481078
17 46481112
17 46481152
17 46481191
17 46481491
17 46481711
17 46481818
17 46481950
17 46481987
17 46482049
17 46482111
17 46482192
17 46482279
17 46482307
17 46482342
17 46482549
17 46482676
17 46483456
17 46483464
17 46483594
17 46483849
17 46483938
17 46484006
17 46484334
17 46484502
17 46484576
17 46484865
17 46485056
17 46485281
17 46485293
17 46485310
17 46485368
17 46485378
17 46485497
17 46485513
17 46485546
17 46485705
17 46486527
17 46486716
17 46487068
17 46487319
17 46487379
17 46488685
17 46488768
17 46489193
17 46489445
17 46490124
17 46490971
17 46491275
17 46491626
17 46491782
17 46492608
17 46492627
17 46493275
17 46495733
17 46495965
17 46496099
17 46496211
17 46496434
17 46497396
17 46497454
17 46497562
17 46499442
17 46499465
17 46499629
17 46500925
17 46501013
17 46502032
17 46502255
17 46502523
17 46502591
17 46502887
17 46502936
17 46503249
17 46503277
17 46503362
17 46503736
17 46503838
17 46505394
17 46505447
17 46505677
17 46506427
17 46506461
17 46506661
17 46506693
17 46506718
17 46507477
17 46507590
17 46507899
17 46508001
17 46508205
17 46508394
17 46509016
17 46509063
17 46509075
17 46509258
17 46509397
17 46509496
17 46509556
17 46509748
17 46510367
17 46510464
17 46510596
17 46510946
17 46511516
17 46511602
17 46512505
17 46513950
17 46514199
17 46514406
17 46514519
17 46514560
17 46515346
17 46515719
17 46517559
17 46517991
17 46518397
17 46518420
17 46518516
17 46518695
17 46519007
17 46519322
17 46519333
17 46519342
17 46519969
17 46520058
17 46520144
17 46520364
17 46520390
17 46520696
17 46520880
17 46521008
17 46521088
17 46521121
17 46521183
17 46521207
17 46521281
17 46521477
17 46521626
17 46521737
17 46521842
17 46522391
17 46522541
17 46522723
17 46522754
17 46522922
17 46522953
17 46523005
17 46523062
17 46523437
17 46523569
17 46523570
17 46523706
17 46523889
17 46524009
17 46524113
17 46524114
17 46524115
17 46524135
17 46524206
17 46524310
17 46524389
17 46524624
17 46524643
17 46524672
17 46524736
17 46524798
17 46524859
17 46524883
17 46524932
17 46524984
17 46524996
17 46525168
17 46525216
17 46525395
17 46525415
17 46525551
17 46525601
17 46525606
17 46525630
17 46525673
17 46525769
17 46525849
17 46525991
17 46526132
17 46526292
17 46526490
17 46526539
17 46526596
17 46526686
17 46526690
17 46526749
17 46526880
17 46526881
17 46526907
17 46526961
17 46527210
17 46527230
17 46527766
17 46527823
17 46527833
17 46527945
17 46527954
17 46528110
17 46528112
17 46528422
17 46528683
17 46528753
17 46529013
17 46529140
17 46529500
17 46529537
17 46529595
17 46529598
17 46529654
17 46529677
17 46529707
17 46529771
17 46529781
17 46529897
17 46529906
17 46529918
17 46529922
17 46529933
17 46530030
17 46530052
17 46530077
17 46530164
17 46530195
17 46530215
17 46530341
17 46530417
17 46530616
17 46530686
17 46530802
17 46530833
17 46530870
17 46530886
17 46530977
17 46531206
17 46531221
17 46531227
17 46531260
17 46531278
17 46531330
17 46531369
17 46531472
17 46531480
17 46531517
17 46531518
17 46531548
17 46531582
17 46531845
17 46532122
17 46532684
17 46532708
17 46532925
17 46533031
17 46533048
17 46533163
17 46533266
17 46533469
17 46533799
17 46533872
17 46533934
17 46533987
17 46534000
17 46534011
17 46534055
17 46534291
17 46534327
17 46534459
17 46534473
17 46534474
17 46534669
17 46534771
17 46534997
17 46535032
17 46535113
17 46535121
17 46535363
17 46535480
17 46535665
17 46535702
17 46535739
17 46535745
17 46535755
17 46535841
17 46535845
17 46535928
17 46536971
17 46537202
17 46537264
17 46537402
17 46537406
17 46537432
17 46538022
17 46538397
17 46538694
17 46538906
17 46539001
17 46539180
17 46539226
17 46539254
17 46539296
17 46539314
17 46539319
17 46539346
17 46539386
17 46539411
17 46539585
17 46539785
17 46539809
17 46539864
17 46539877
17 46539899
17 46539980
17 46539988
17 46540440
17 46544114
17 46544246
17 46544976
17 46546199
17 46546432
17 46547181
17 46547280
17 46547617
17 46548261
17 46548990
17 46549490
17 46549590
17 46550902
17 46550952
17 46551447
17 46553738
17 46554491
17 46556217
17 46558282
17 46559004
17 46559807
17 46559958
17 46560136
17 46560185
17 46560241
17 46560283
17 46560521
17 46560604
17 46560605
17 46561032
17 46561203
17 46561264
17 46561275
17 46561601
17 46561605
17 46561754
17 46561778
17 46561862
17 46562117
17 46562250
17 46562334
17 46562351
17 46562539
17 46562595
17 46562815
17 46562907
17 46563150
17 46563586
17 46563587
17 46563590
17 46563981
17 46564037
17 46564115
17 46564175
17 46564200
17 46564288
17 46564383
17 46564553
17 46564591
17 46564895
17 46565207
17 46565249
17 46565304
17 46565539
17 46565553
17 46565849
17 46565883
17 46565916
17 46566562
17 46566639
17 46566688
17 46566856
17 46567030
17 46567222
17 46567425
17 46567588
17 46567700
17 46567988
17 46568069
17 46568201
17 46568373
17 46568392
17 46568728
17 46568761
17 46568775
17 46568966
17 46568972
17 46569031
17 46569152
17 46569230
17 46569284
17 46569285
17 46569417
17 46569530
17 46569538
17 46569656
17 46569744
17 46569921
17 46569978
17 46570002
17 46570104
17 46570151
17 46570261
17 46570309
17 46570366
17 46570413
17 46570468
17 46570554
17 46570615
17 46570788
17 46570825
17 46571033
17 46571200
17 46571219
17 46571229
17 46571276
17 46571304
17 46571323
17 46571611
17 46571647
17 46571803
17 46571982
17 46571995
17 46571996
17 46572052
17 46572068
17 46572122
17 46572161
17 46572165
17 46572363
17 46572365
17 46572381
17 46572593
17 46573082
17 46573172
17 46573203
17 46573246
17 46573287
17 46573296
17 46573415
17 46574017
17 46574071
17 46574072
17 46574116
17 46574186
17 46574202
17 46574296
17 46574351
17 46574462
17 46574511
17 46574556
17 46574567
17 46574589
17 46574591
17 46575263
17 46575345
17 46575359
17 46575487
17 46575519
17 46575588
17 46575648
17 46575710
17 46575836
17 46576703
17 46576779
17 46577274
17 46577660
17 46578759
17 46578900
17 46579034
17 46579168
17 46579240
17 46579429
17 46579656
17 46579772
17 46579953
17 46580004
17 46580044
17 46580272
17 46583444
17 46583597
17 46583783
17 46583851
17 46583873
17 46584018
17 46584393
17 46584600
17 46584877
17 46584881
17 46585539
17 46585565
17 46585636
17 46585731
17 46585886
17 46585907
17 46586154
17 46586205
17 46586287
17 46586444
17 46586450
17 46586455
17 46586680
17 46586945
17 46587100
17 46587111
17 46587127
17 46587156
17 46587207
17 46587354
17 46587617
17 46587686
17 46587718
17 46587765
17 46588024
17 46588393
17 46589155
17 46589297
17 46589357
17 46589372
17 46589517
17 46589540
17 46589572
17 46589751
17 46589902
17 46590148
17 46590399
17 46590402
17 46590520
17 46590537
17 46590666
17 46591075
17 46591081
17 46591289
17 46591317
17 46591506
17 46591901
17 46591933
17 46591948
17 46592079
17 46592250
17 46592389
17 46592672
17 46592753
17 46592799
17 46592951
17 46592957
17 46593106
17 46593136
17 46593169
17 46593202
17 46593390
17 46594102
17 46594177
17 46594234
17 46594275
17 46594286
17 46594294
17 46594539
17 46594661
17 46594700
17 46594812
17 46595042
17 46595055
17 46595101
17 46595197
17 46595466
17 46595872
17 46597109
17 46598165
17 46598220
17 46598580
17 46598608
17 46598782
17 46598831
17 46599641
17 46599665
17 46599994
17 46600003
17 46600033
17 46600126
17 46600150
17 46600324
17 46600402
17 46600524
17 46600534
17 46600537
17 46600994
17 46601244
17 46601646
17 46601778
17 46601976
17 46602200
17 46602255
17 46602274
17 46602887
17 46603131
17 46603173
17 46603410
17 46603782
17 46603921
17 46605547
17 46605845
17 46606058
17 46606059
17 46606073
17 46606231
17 46606292
17 46606326
17 46606436
17 46606536
17 46606591
17 46606598
17 46606708
17 46606770
17 46606848
17 46606850
17 46606888
17 46606891
17 46607021
17 46607997
17 46607999
17 46609627
17 46610231
17 46610420
17 46611402
17 46611480
17 46612586
17 46612753
17 46612961
17 46613222
17 46613911
17 46614051
17 46614404
17 46615257
17 46615496
17 46615823
17 46615898
17 46616091
17 46616280
17 46616597
17 46617672
17 46619088
17 46619552
17 46619596
17 46620349
17 46621207
17 46621685
17 46621709
17 46622032
17 46622696
17 46622878
17 46623155
17 46623319
17 46623854
17 46624459
17 46624630
17 46624690
17 46624790
17 46624911
17 46625061
17 46625125
17 46625147
17 46625224
17 46625295
17 46625651
17 46626476
17 46626610
17 46626772
17 46626893
17 46627129
17 46628498
17 46629531
17 46629611
17 46630261
17 46630589
17 46631788
17 46632044
17 46632508
17 46632753
17 46634122
17 46634776
17 46635288
17 46637082
17 46637087
17 46637250
17 46637353
17 46637578
17 46638054
17 46638480
17 46638668
17 46638721
17 46638725
17 46638790
17 46639484
17 46639510
17 46639630
17 46639823
17 46639888
17 46640327
17 46640345
17 46640383
17 46640504
17 46640739
17 46640750
17 46640863
17 46641054
17 46641076
17 46641094
17 46641324
17 46641339
17 46641413
17 46641454
17 46641521
17 46641865
17 46641898
17 46641911
17 46641915
17 46641929
17 46641990
17 46642023
17 46642077
17 46642177
17 46642249
17 46642366
17 46642369
17 46642441
17 46642455
17 46642567
17 46642589
17 46642748
17 46643284
17 46643352
17 46643431
17 46643485
17 46643773
17 46643798
17 46643961
17 46644046
17 46644141
17 46644148
17 46644150
17 46644256
17 46644260
17 46644307
17 46644326
17 46644542
17 46644870
17 46644896
17 46645000
17 46645004
17 46645042
17 46645341
17 46645429
17 46645609
17 46645937
17 46647788
17 46647976
17 46648032
17 46648236
17 46648252
17 46648504
17 46648976
17 46649064
17 46649312
17 46649331
17 46649359
17 46649400
17 46649546
17 46649843
17 46649933
17 46650047
17 46650265
17 46650314
17 46650385
17 46650453
17 46650510
17 46650592
17 46650626
17 46650627
17 46650808
17 46651097
17 46651109
17 46651143
17 46651332
17 46651356
17 46651488
17 46651497
17 46651568
17 46651661
17 46652113
17 46652274
17 46652323
17 46652550
17 46652923
17 46653564
17 46654205
17 46654224
17 46654524
17 46654675
17 46654798
17 46654870
17 46654920
17 46654975
17 46654978
17 46655020
17 46655039
17 46655057
17 46655192
17 46655224
17 46655356
17 46655474
17 46655506
17 46655657
17 46655711
17 46655719
17 46655745
17 46655833
17 46655961
17 46656020
17 46656043
17 46656055
17 46656240
17 46656291
17 46656302
17 46656411
17 46656462
17 46656466
17 46656471
17 46656592
17 46656621
17 46656729
17 46656751
17 46656807
17 46657123
17 46657185
17 46657262
17 46657317
17 46657488
17 46657558
17 46657877
17 46658011
17 46658012
17 46658046
17 46658053
17 46658154
17 46658211
17 46658212
17 46658282
17 46658311
17 46658340
17 46658588
17 46658682
17 46658754
17 46658865
17 46658901
17 46659029
17 46659054
17 46659109
17 46659114
17 46659164
17 46659211
17 46659231
17 46659260
17 46659512
17 46659585
17 46659663
17 46659667
17 46659705
17 46659824
17 46659886
17 46659964
17 46660011
17 46660114
17 46660151
17 46660174
17 46660330
17 46660361
17 46660412
17 46660565
17 46660624
17 46660635
17 46660645
17 46661047
17 46661235
17 46661267
17 46661289
17 46661361
17 46661698
17 46662237
17 46662284
17 46662323
17 46662386
17 46662474
17 46662507
17 46662518
17 46662554
17 46662700
17 46662709
17 46662725
17 46662734
17 46662738
17 46662744
17 46662751
17 46662754
17 46662755
17 46662898
17 46662949
17 46662985
17 46663025
17 46663175
17 46663202
17 46663322
17 46663410
17 46663466
17 46663591
17 46663751
17 46663779
17 46663786
17 46663794
17 46663830
17 46664072
17 46664260
17 46664277
17 46664298
17 46664471
17 46664483
17 46664526
17 46664560
17 46664689
17 46665372
17 46665379
17 46665390
17 46665424
17 46665764
17 46666173
17 46666275
17 46666874
17 46667116
17 46667123
17 46667267
17 46667273
17 46667301
17 46667456
17 46667483
17 46667609
17 46667610
17 46667673
17 46667700
17 46667839
17 46667880
17 46667889
17 46667974
17 46667980
17 46668067
17 46668101
17 46668185
17 46668280
17 46668353
17 46668417
17 46668428
17 46668432
17 46668474
17 46668582
17 46668598
17 46668609
17 46668731
17 46668770
17 46668779
17 46668855
17 46668856
17 46669001
17 46669147
17 46669163
17 46669409
17 46669626
17 46669823
17 46669832
17 46670021
17 46670278
17 46670293
17 46670299
17 46670332
17 46670790
17 46670849
17 46670974
17 46671004
17 46671057
17 46671075
17 46671155
17 46671162
17 46671379
17 46671394
17 46671421
17 46671472
17 46671476
17 46671495
17 46671514
17 46671523
17 46671552
17 46671569
17 46671813
17 46672195
17 46672253
17 46672368
17 46672395
17 46672459
17 46672462
17 46672652
17 46672717
17 46673012
17 46673612
17 46673613
17 46673661
17 46673738
17 46673982
17 46674112
17 46674382
17 46674443
17 46674504
17 46674542
17 46674547
17 46674729
17 46674771
17 46674950
17 46675024
17 46675051
17 46675113
17 46675202
17 46675210
17 46675218
17 46675416
17 46675475
17 46675608
17 46675659
17 46675750
17 46675799
17 46675835
17 46676596
17 46676640
17 46676657
17 46676667
17 46676694
17 46676910
17 46677392
17 46677690
17 46678304
17 46678366
17 46678398
17 46678451
17 46678685
17 46678686
17 46678695
17 46678811
17 46679147
17 46679174
17 46679295
17 46679495
17 46679555
17 46679760
17 46679979
17 46679980
17 46680341
17 46680637
17 46680698
17 46680872
17 46680930
17 46681003
17 46681059
17 46681294
17 46681309
17 46681319
17 46681363
17 46681494
17 46681579
17 46681616
17 46681955
17 46682026
17 46682284
17 46682359
17 46682480
17 46682588
17 46682829
17 46682975
17 46683073
17 46683257
17 46683293
17 46683398
17 46683403
17 46683474
17 46683475
17 46683481
17 46683614
17 46683653
17 46683735
17 46684403
17 46684831
17 46684859
17 46685377
17 46686879
17 46687299
17 46687433
17 46687627
17 46688081
17 46691275
17 46691863
17 46692011
17 46692218
17 46692258
17 46692279
17 46692564
17 46692790
17 46692985
17 46693345
17 46693580
17 46695389
17 46695541
17 46695568
17 46695755
17 46695764
17 46695913
17 46696174
17 46696545
17 46696638
17 46696912
17 46696933
17 46697068
17 46697080
17 46697106
17 46697325
17 46697381
17 46697639
17 46697873
17 46697953
17 46697956
17 46697985
17 46698008
17 46698033
17 46698056
17 46698089
17 46698113
17 46698125
17 46698256
17 46698294
17 46699266
17 46699727
17 46700267
17 46700617
17 46701433
17 46701737
17 46702130
17 46703085
17 46703295
17 46703365
17 46703605
17 46705012
17 46705022
17 46705612
17 46705699
17 46708166
17 46708492
17 46710227
17 46711729
17 46711744
17 46711893
17 46712029
17 46712150
17 46712268
17 46712654
17 46712669
17 46713170
17 46713430
17 46713640
17 46714046
17 46715601
17 46715768
17 46716098
17 46716430
17 46716460
17 46716514
17 46716727
17 46716940
17 46717070
17 46717073
17 46717166
17 46717198
17 46717250
17 46717254
17 46717403
17 46717470
17 46717646
17 46717679
17 46717718
17 46717992
17 46718216
17 46718235
17 46718442
17 46718526
17 46718767
17 46719396
17 46719408
17 46719474
17 46719676
17 46719796
17 46720011
17 46720130
17 46720403
17 46720513
17 46720758
17 46721037
17 46721063
17 46721106
17 46721181
17 46721234
17 46721336
17 46721434
17 46722013
17 46722232
17 46722447
17 46722488
17 46722499
17 46722626
17 46722683
17 46722766
17 46722767
17 46722870
17 46723091
17 46723285
17 46723312
17 46723578
17 46723652
17 46723775
17 46723843
17 46724451
17 46724884
17 46725054
17 46725098
17 46725121
17 46725146
17 46725213
17 46725294
17 46725536
17 46725740
17 46725915
17 46725948
17 46726051
17 46726470
17 46726822
17 46726901
17 46727183
17 46727324
17 46727329
17 46727426
17 46727466
17 46727623
17 46727864
17 46728589
17 46728861
17 46728921
17 46728961
17 46728971
17 46729019
17 46729079
17 46729195
17 46729304
17 46729359
17 46729454
17 46730025
17 46730088
17 46730139
17 46730188
17 46730349
17 46730412
17 46731176
17 46731193
17 46731306
17 46731596
17 46731636
17 46731656
17 46732435
17 46732449
17 46732625
17 46732711
17 46732792
17 46732836
17 46732897
17 46732909
17 46733090
17 46733121
17 46733217
17 46736049
17 46736204
17 46736247
17 46736255
17 46736341
17 46736808
17 46736848
17 46737448
17 46737602
17 46737696
17 46738591
17 46738781
17 46738927
17 46739093
17 46739305
17 46739317
17 46739443
17 46740402
17 46740418
17 46741059
17 46741157
17 46741468
17 46741758
17 46741951
17 46742394
17 46743089
17 46743107
17 46743230
17 46743511
17 46743739
17 46744223
17 46744331
17 46744736
17 46744919
17 46745164
17 46745228
17 46745332
17 46745377
17 46745475
17 46745531
17 46745697
17 46745763
17 46745775
17 46745853
17 46746289
17 46746355
17 46746483
17 46746558
17 46746685
17 46747399
17 46749601
17 46750219
17 46750419
17 46751098
17 46751251
17 46751358
17 46751468
17 46751524
17 46751778
17 46753677
17 46753725
17 46753803
17 46755252
17 46755299
17 46755434
17 46755574
17 46755779
17 46755953
17 46756458
17 46756531
17 46757065
17 46757984
17 46758496
17 46759042
17 46759082
17 46759279
17 46759705
17 46759707
17 46759891
17 46759955
17 46760040
17 46760729
17 46762254
17 46762406
17 46762569
17 46762699
17 46762949
17 46762989
17 46763683
17 46764019
17 46764250
17 46764313
17 46764503
17 46764833
17 46764847
17 46764896
17 46765281
17 46765334
17 46765348
17 46765413
17 46765430
17 46765724
17 46765782
17 46766078
17 46766234
17 46766392
17 46766437
17 46766818
17 46766960
17 46766977
17 46767087
17 46768319
17 46768469
17 46768927
17 46769043
17 46769144
17 46769154
17 46769315
17 46769327
17 46769401
17 46769450
17 46769523
17 46769600
17 46769683
17 46769708
17 46769725
17 46769837
17 46769877
17 46769994
17 46770252
17 46770851
17 46770964
17 46770967
17 46770988
17 46771013
17 46771019
17 46771078
17 46771096
17 46771227
17 46771392
17 46771421
17 46771710
17 46771731
17 46771748
17 46771795
17 46771796
17 46771805
17 46771850
17 46771882
17 46771953
17 46772034
17 46772058
17 46772491
17 46772500
17 46772521
17 46772721
17 46772742
17 46773023
17 46773057
17 46773109
17 46773180
17 46773262
17 46773374
17 46773383
17 46773429
17 46773740
17 46773779
17 46773784
17 46773804
17 46773806
17 46773814
17 46773819
17 46773923
17 46773942
17 46773991
17 46774111
17 46774202
17 46774237
17 46774284
17 46774340
17 46774353
17 46774362
17 46774363
17 46774415
17 46774418
17 46774486
17 46774494
17 46774531
17 46774573
17 46774622
17 46774635
17 46774677
17 46774849
17 46774874
17 46774940
17 46774948
17 46775025
17 46775046
17 46775066
17 46775075
17 46775134
17 46777997
17 46778007
17 46778009
17 46778111
17 46778140
17 46778609
17 46778690
17 46778775
17 46778932
17 46779010
17 46779044
17 46779203
17 46779418
17 46779419
17 46779501
17 46779646
17 46779653
17 46779777
17 46779798
17 46779973
17 46780059
17 46780527
17 46780565
17 46780926
17 46781030
17 46781184
17 46781252
17 46781497
17 46781548
17 46781574
17 46781643
17 46781647
17 46781652
17 46781657
17 46781669
17 46781677
17 46781696
17 46781782
17 46781826
17 46781880
17 46781890
17 46781901
17 46782013
17 46782822
17 46782865
17 46783006
17 46783152
17 46783186
17 46783440
17 46785091
17 46785288
17 46785709
17 46785750
17 46786070
17 46786154
17 46786335
17 46786703
17 46786717
17 46788673
17 46788774
17 46788855
17 46789364
17 46789844
17 46789997
17 46791652
17 46791857
17 46792268
17 46792291
17 46792359
17 46792385
17 46792851
17 46793288
17 46793315
17 46793356
17 46793527
17 46793948
17 46794036
17 46794076
17 46794774
17 46794803
17 46794986
17 46795714
17 46795741
17 46795752
17 46796152
17 46796976
17 46797102
17 46797571
17 46797676
17 46797851
17 46798305
17 46798337
17 46798367
17 46798405
17 46798498
17 46798536
17 46800014
17 46800151
17 46800239
17 46800332
17 46800457
17 46800936
17 46801014
17 46801190
17 46801260
17 46801360
17 46801410
17 46801508
17 46801631
17 46801657
17 46801916
17 46803569
17 46804923
17 46806395
17 46806556
17 46806739
17 46806892
17 46809361
17 46809775
17 46809787
17 46810075
17 46810132
17 46810137
17 46810606
17 46813078
17 46813337
17 46814188
17 46815336
17 46815338
17 46815340
17 46815342
17 46815352
17 46815415
17 46816164
17 46816290
17 46816652
17 46817568
17 46818836
17 46821150
17 46821926
17 46824019
17 46825968
17 46826034
17 46826316
17 46826871
17 46826934
17 46827895
17 46829355
17 46829551
17 46829608
17 46829651
17 46829662
17 46829815
17 46829818
17 46829869
17 46829931
17 46829939
17 46830068
17 46830756
17 46834719
17 46835214
17 46835505
17 46835640
17 46835921
17 46837180
17 46838040
17 46838692
17 46839620
17 46841738
17 46843746
17 46843932
17 46844064
17 46844825
17 46844940
17 46845135
17 46845258
17 46845462
17 46845512
17 46845777
17 46845828
17 46845829
17 46845873
17 46845887
17 46846019
17 46846048
17 46846059
17 46846083
17 46846302
17 46846303
17 46846332
17 46846367
17 46846561
17 46846583
17 46846698
17 46846844
17 46846851
17 46846911
17 46847114
17 46847395
17 46847542
17 46847950
17 46847961
17 46848004
17 46848007
17 46848064
17 46848147
17 46848148
17 46848152
17 46848154
17 46848174
17 46848242
17 46848339
17 46848381
17 46848485
17 46848588
17 46848601
17 46848625
17 46848658
17 46848780
17 46848786
17 46848902
17 46848920
17 46849296
17 46849360
17 46849611
17 46849673
17 46849739
17 46849807
17 46849981
17 46850346
17 46850815
17 46851118
17 46851251
17 46851273
17 46851889
17 46851890
17 46852023
17 46852032
17 46852042
17 46852341
17 46852515
17 46852639
17 46852678
17 46852679
17 46852696
17 46852716
17 46852785
17 46852932
17 46852995
17 46853411
17 46853533
17 46853587
17 46853599
17 46853608
17 46853696
17 46853785
17 46854074
17 46854092
17 46854296
17 46854477
17 46854568
17 46854647
17 46854778
17 46854900
17 46854901
17 46855174
17 46855203
17 46855219
17 46855298
17 46855322
17 46855463
17 46855506
17 46855533
17 46855652
17 46855671
17 46855741
17 46855851
17 46856093
17 46856211
17 46856271
17 46856435
17 46856572
17 46856729
17 46856753
17 46856819
17 46857029
17 46857878
17 46857994
17 46858020
17 46858165
17 46858248
17 46858336
17 46858399
17 46858411
17 46858584
17 46859699
17 46859774
17 46859827
17 46859856
17 46859893
17 46859956
17 46860115
17 46860137
17 46860143
17 46860275
17 46860446
17 46860942
17 46861371
17 46861412
17 46861926
17 46862033
17 46862153
17 46862184
17 46862377
17 46862444
17 46862479
17 46862721
17 46862742
17 46862894
17 46863691
17 46863776
17 46863789
17 46863827
17 46863959
17 46863964
17 46864082
17 46864091
17 46864126
17 46864132
17 46864182
17 46864262
17 46864362
17 46864497
17 46864535
17 46864676
17 46864710
17 46864737
17 46865052
17 46865082
17 46865154
17 46865337
17 46865526
17 46865966
17 46866036
17 46866045
17 46866234
17 46867007
17 46867500
17 46868203
17 46868499
17 46871309
17 46872383
17 46872452
17 46872511
17 46872591
17 46872746
17 46873131
17 46873203
17 46873934
17 46874216
17 46874225
17 46874350
17 46874487
17 46874518
17 46875363
17 46875423
17 46875540
17 46875601
17 46875895
17 46875914
17 46875960
17 46876119
17 46876219
17 46876718
17 46876754
17 46876801
17 46876873
17 46877025
17 46877032
17 46877156
17 46877284
17 46877329
17 46877869
17 46878000
17 46878141
17 46878611
17 46878695
17 46878710
17 46878797
17 46878871
17 46878878
17 46879527
17 46879669
17 46880407
17 46880539
17 46880683
17 46881008
17 46881259
17 46881323
17 46881409
17 46881894
17 46882389
17 46882798
17 46882827
17 46883242
17 46883422
17 46883483
17 46883500
17 46883528
17 46883551
17 46883609
17 46883634
17 46883871
17 46883891
17 46883911
17 46883927
17 46883971
17 46883999
17 46884023
17 46884564
17 46884707
17 46884808
17 46884933
17 46884945
17 46885164
17 46885548
17 46885653
17 46885723
17 46885736
17 46885786
17 46885800
17 46885850
17 46886151
17 46886206
17 46886375
17 46886466
17 46886475
17 46886591
17 46886675
17 46886706
17 46886887
17 46886949
17 46886984
17 46887004
17 46887069
17 46887079
17 46887107
17 46887167
17 46887283
17 46887367
17 46887553
17 46887578
17 46887889
17 46888006
17 46888028
17 46888042
17 46888114
17 46888409
17 46888421
17 46888637
17 46888732
17 46888739
17 46888797
17 46888798
17 46888819
17 46888889
17 46889170
17 46889490
17 46889690
17 46889853
17 46889856
17 46889878
17 46889952
17 46889982
17 46889985
17 46890018
17 46890502
17 46890530
17 46890544
17 46890548
17 46890553
17 46890798
17 46890816
17 46890846
17 46890866
17 46890896
17 46890949
17 46891013
17 46891048
17 46891076
17 46891095
17 46891128
17 46891345
17 46891389
17 46891532
17 46891575
17 46891768
17 46891847
17 46891871
17 46891882
17 46891968
17 46891970
17 46891982
17 46891989
17 46892033
17 46892119
17 46892196
17 46892199
17 46892535
17 46892663
17 46892672
17 46892755
17 46892774
17 46892824
17 46892846
17 46893214
17 46893217
17 46893297
17 46893364
17 46893448
17 46893454
17 46893455
17 46893637
17 46893895
17 46894016
17 46894052
17 46894299
17 46894534
17 46894658
17 46894759
17 46894829
17 46895042
17 46895307
17 46895559
17 46895901
17 46895925
17 46896066
17 46896229
17 46896312
17 46896345
17 46896372
17 46896393
17 46896549
17 46896553
17 46896684
17 46896859
17 46896919
17 46896951
17 46896980
17 46896981
17 46897222
17 46898927
17 46899173
17 46899291
17 46899902
17 46899972
17 46900992
17 46901285
17 46901416
17 46901436
17 46901770
17 46901791
17 46901846
17 46901988
17 46902034
17 46902203
17 46902221
17 46902268
17 46902400
17 46902885
17 46903225
17 46903612
17 46903675
17 46903921
17 46903987
17 46904059
17 46904143
17 46904199
17 46904222
17 46904355
17 46904890
17 46904893
17 46904942
17 46904963
17 46905097
17 46905296
17 46905489
17 46905885
17 46905971
17 46906729
17 46906838
17 46906873
17 46907555
17 46907595
17 46907627
17 46907726
17 46907799
17 46907960
17 46907979
17 46908569
17 46908596
17 46908813
17 46908878
17 46908886
17 46908928
17 46909013
17 46909231
17 46909326
17 46909398
17 46909507
17 46909667
17 46909795
17 46909817
17 46909916
17 46910371
17 46910451
17 46911593
17 46912127
17 46912528
17 46912540
17 46912637
17 46913115
17 46913204
17 46913241
17 46913979
17 46914285
17 46914382
17 46915480
17 46915519
17 46916129
17 46916773
17 46916844
17 46917021
17 46917304
17 46917476
17 46918609
17 46918924
17 46919483
17 46919596
17 46919625
17 46919712
17 46920199
17 46920288
17 46920398
17 46920538
17 46921407
17 46921716
17 46921853
17 46921858
17 46921899
17 46922145
17 46922241
17 46922284
17 46922299
17 46922373
17 46922501
17 46922517
17 46922773
17 46922992
17 46923103
17 46923489
17 46923515
17 46923534
17 46923553
17 46923571
17 46923719
17 46923863
17 46924025
17 46924106
17 46924148
17 46924157
17 46924322
17 46924706
17 46924756
17 46924805
17 46924825
17 46924899
17 46925008
17 46925028
17 46925039
17 46925047
17 46925057
17 46926158
17 46926261
17 46927681
17 46927898
17 46927987
17 46928472
17 46928606
17 46928935
17 46929146
17 46929512
17 46929524
17 46929577
17 46929616
17 46929645
17 46929688
17 46929795
17 46929904
17 46930144
17 46930355
17 46930549
17 46930660
17 46931614
17 46931870
17 46932162
17 46932310
17 46932426
17 46932550
17 46933174
17 46934312
17 46935245
17 46935268
17 46935468
17 46935620
17 46936009
17 46936128
17 46936427
17 46938560
17 46939249
17 46939251
17 46939661
17 46939965
17 46939984
17 46940686
17 46940929
17 46941311
17 46941731
17 46942266
17 46942504
17 46943204
17 46943568
17 46943660
17 46944476
17 46944819
17 46945378
17 46945639
17 46946030
17 46946398
17 46946521
17 46947186
17 46947275
17 46950902
17 46951002
17 46951605
17 46952912
17 46953470
17 46954427
17 46955881
17 46956455
17 46956625
17 46957537
17 46960847
17 46961322
17 46962192
17 46962441
17 46962461
17 46962484
17 46962486
17 46962792
17 46962862
17 46962909
17 46962922
17 46963008
17 46963136
17 46963262
17 46963476
17 46963900
17 46964005
17 46964020
17 46964610
17 46965092
17 46965376
17 46965613
17 46966387
17 46966958
17 46967059
17 46967260
17 46967571
17 46967922
17 46968499
17 46968721
17 46968760
17 46970445
17 46971106
17 46971435
17 46971889
17 46972141
17 46972352
17 46973257
17 46973304
17 46973407
17 46973424
17 46973525
17 46973585
17 46973977
17 46974388
17 46974408
17 46974460
17 46974860
17 46975165
17 46975791
17 46975839
17 46975857
17 46975937
17 46976059
17 46976103
17 46976360
17 46976651
17 46976778
17 46977064
17 46977147
17 46977243
17 46977422
17 46978789
17 46978967
17 46978997
17 46979029
17 46979136
17 46979137
17 46979384
17 46979829
17 46979919
17 46979969
17 46980004
17 46980014
17 46980266
17 46980412
17 46980736
17 46980862
17 46981035
17 46981187
17 46981234
17 46981298
17 46981503
17 46981529
17 46982187
17 46982274
17 46982419
17 46982802
17 46983175
17 46983223
17 46983376
17 46983693
17 46983796
17 46983834
17 46984492
17 46984493
17 46984741
17 46985149
17 46985311
17 46985315
17 46985374
17 46985671
17 46985878
17 46985914
17 46985947
17 46986018
17 46986033
17 46986071
17 46986379
17 46986411
17 46986517
17 46986555
17 46986686
17 46986813
17 46987033
17 46987123
17 46987516
17 46987555
17 46987856
17 46988190
17 46988222
17 46988475
17 46988736
17 46988768
17 46988886
17 46988990
17 46989135
17 46989206
17 46989216
17 46989298
17 46989308
17 46989490
17 46989524
17 46989528
17 46989546
17 46989580
17 46989660
17 46989665
17 46989967
17 46990149
17 46990196
17 46993113
17 46993121
17 46993160
17 46993218
17 46993221
17 46993227
17 46993257
17 46993270
17 46993681
17 46993735
17 46993920
17 46994253
17 46994395
17 46994589
17 46994614
17 46995450
17 46995460
17 46995870
17 46996013
17 46996170
17 46996256
17 46996267
17 46996289
17 46996290
17 46996432
17 46996522
17 46996692
17 46996916
17 46996968
17 46996982
17 46997147
17 46997322
17 46997483
17 46998526
17 46998737
17 46998754
17 46998844
17 46998942
17 46998947
17 46999126
17 46999163
17 46999269
17 46999410
17 46999466
17 46999500
17 46999570
17 46999579
17 46999797
17 46999897
17 47000107
17 47000250
17 47000260
17 47000302
17 47000664
17 47000794
17 47000878
17 47001158
17 47001220
17 47001334
17 47001597
17 47001797
17 47001809
17 47002167
17 47002198
17 47002486
17 47002637
17 47002820
17 47003065
17 47003297
17 47003325
17 47003378
17 47003657
17 47003682
17 47003892
17 47003908
17 47003926
17 47004015
17 47004035
17 47004166
17 47004467
17 47004565
17 47004733
17 47004768
17 47004769
17 47005018
17 47005125
17 47005142
17 47005157
17 47005164
17 47005236
17 47005385
17 47005391
17 47005395
17 47005508
17 47005577
17 47005812
17 47006035
17 47006195
17 47006202
17 47006270
17 47006284
17 47006526
17 47006568
17 47006615
17 47006658
17 47006678
17 47006703
17 47006755
17 47006777
17 47006801
17 47006944
17 47006991
17 47007015
17 47007226
17 47007382
17 47007617
17 47007709
17 47007885
17 47008154
17 47008241
17 47008249
17 47008500
17 47008651
17 47008735
17 47008746
17 47008807
17 47009052
17 47009156
17 47009321
17 47009581
17 47009599
17 47009627
17 47009651
17 47009688
17 47009849
17 47010403
17 47010455
17 47010608
17 47011008
17 47011299
17 47011506
17 47011543
17 47011703
17 47012449
17 47012491
17 47012646
17 47012710
17 47012798
17 47012821
17 47012868
17 47012914
17 47012920
17 47012937
17 47012963
17 47013235
17 47013308
17 47013339
17 47013977
17 47014029
17 47014038
17 47014113
17 47014291
17 47014401
17 47015138
17 47015440
17 47015495
17 47015797
17 47015847
17 47015850
17 47016167
17 47016175
17 47016295
17 47016303
17 47016315
17 47016316
17 47016347
17 47016352
17 47016353
17 47016384
17 47016458
17 47016478
17 47016588
17 47016597
17 47016672
17 47016824
17 47017108
17 47017193
17 47017409
17 47017467
17 47017880
17 47018433
17 47018466
17 47018486
17 47018569
17 47018672
17 47018735
17 47018778
17 47018796
17 47018867
17 47019081
17 47019087
17 47019376
17 47019392
17 47019444
17 47019470
17 47019493
17 47019772
17 47019970
17 47020246
17 47020292
17 47020354
17 47020398
17 47020415
17 47020444
17 47020573
17 47020703
17 47020737
17 47020813
17 47020900
17 47020975
17 47021146
17 47021151
17 47021155
17 47021169
17 47021264
17 47022031
17 47022074
17 47022272
17 47022315
17 47022379
17 47022417
17 47022514
17 47022562
17 47022810
17 47022820
17 47022920
17 47023281
17 47023332
17 47023524
17 47023612
17 47023613
17 47023670
17 47023991
17 47024006
17 47024339
17 47024708
17 47024710
17 47024715
17 47024771
17 47024780
17 47024794
17 47025166
17 47025510
17 47025516
17 47025812
17 47025903
17 47026079
17 47026331
17 47026445
17 47026544
17 47026809
17 47027051
17 47027224
17 47027512
17 47027538
17 47027571
17 47027649
17 47027790
17 47027936
17 47027990
17 47027992
17 47028004
17 47028157
17 47028164
17 47028186
17 47028187
17 47028414
17 47028422
17 47028487
17 47028488
17 47028521
17 47028550
17 47028580
17 47028605
17 47028712
17 47028743
17 47028786
17 47029273
17 47029850
17 47030467
17 47030552
17 47030595
17 47030596
17 47030657
17 47030663
17 47030953
17 47030963
17 47031085
17 47031122
17 47031126
17 47031232
17 47031250
17 47031351
17 47031359
17 47031403
17 47031604
17 47031627
17 47031981
17 47032006
17 47032037
17 47032100
17 47032152
17 47032176
17 47032179
17 47032265
17 47032305
17 47032341
17 47032555
17 47032731
17 47033181
17 47033182
17 47033226
17 47033228
17 47033233
17 47033395
17 47033404
17 47033525
17 47033528
17 47033611
17 47033657
17 47033779
17 47033786
17 47033917
17 47033918
17 47033929
17 47033956
17 47034005
17 47034080
17 47034202
17 47034264
17 47034382
17 47034748
17 47034749
17 47034758
17 47034761
17 47034842
17 47034850
17 47034851
17 47034929
17 47035034
17 47035128
17 47035154
17 47035234
17 47035240
17 47035304
17 47035351
17 47035365
17 47035385
17 47035396
17 47035405
17 47035416
17 47035432
17 47035462
17 47035481
17 47035501
17 47035550
17 47035642
17 47035671
17 47035672
17 47035759
17 47035782
17 47036012
17 47036013
17 47036101
17 47036193
17 47036307
17 47036321
17 47036385
17 47036390
17 47036402
17 47036407
17 47036453
17 47036460
17 47036470
17 47036509
17 47036541
17 47036545
17 47036651
17 47036652
17 47036675
17 47036710
17 47036713
17 47036746
17 47036894
17 47036906
17 47037007
17 47037013
17 47037147
17 47037219
17 47037222
17 47037233
17 47037250
17 47037259
17 47037344
17 47037446
17 47037476
17 47037509
17 47037576
17 47037650
17 47037679
17 47037718
17 47037771
17 47037783
17 47037805
17 47037853
17 47037880
17 47037974
17 47037990
17 47038025
17 47038026
17 47038061
17 47038071
17 47038137
17 47038213
17 47038235
17 47038257
17 47038313
17 47038318
17 47038341
17 47038375
17 47038435
17 47038457
17 47038632
17 47038659
17 47038669
17 47038732
17 47038947
17 47038955
17 47039817
17 47039939
17 47040053
17 47040054
17 47040077
17 47040130
17 47040201
17 47040476
17 47040482
17 47040684
17 47040759
17 47040778
17 47040883
17 47041064
17 47041137
17 47041270
17 47041303
17 47041505
17 47041506
17 47041552
17 47041761
17 47041863
17 47042256
17 47042431
17 47042445
17 47042504
17 47042644
17 47042655
17 47042897
17 47043503
17 47043631
17 47043699
17 47043739
17 47043837
17 47044382
17 47044384
17 47044530
17 47044914
17 47045299
17 47045396
17 47045584
17 47045709
17 47045714
17 47045814
17 47046034
17 47046057
17 47046142
17 47046305
17 47046488
17 47047004
17 47050024
17 47050139
17 47050228
17 47050442
17 47050565
17 47050597
17 47050906
17 47051578
17 47051600
17 47051757
17 47051989
17 47052006
17 47052030
17 47052067
17 47052154
17 47052259
17 47052266
17 47052375
17 47052549
17 47053286
17 47053464
17 47053546
17 47053669
17 47053695
17 47053734
17 47053782
17 47053907
17 47053988
17 47054073
17 47054178
17 47054232
17 47054625
17 47054727
17 47055214
17 47055242
17 47055468
17 47055719
17 47056050
17 47056101
17 47056102
17 47056185
17 47056194
17 47056233
17 47056259
17 47056262
17 47056266
17 47056377
17 47056611
17 47056635
17 47056667
17 47056702
17 47057028
17 47057290
17 47057400
17 47057405
17 47057423
17 47057424
17 47057428
17 47057445
17 47057491
17 47057688
17 47057969
17 47058109
17 47058155
17 47058162
17 47058175
17 47058296
17 47058303
17 47058399
17 47058981
17 47059050
17 47059090
17 47059129
17 47061900
17 47062159
17 47062255
17 47062276
17 47062336
17 47062337
17 47062878
17 47062932
17 47063005
17 47063033
17 47063094
17 47063126
17 47063269
17 47063480
17 47063792
17 47063795
17 47064666
17 47065858
17 47066118
17 47067083
17 47067970
17 47068144
17 47068374
17 47068386
17 47068863
17 47069353
17 47069427
17 47069431
17 47069495
17 47069743
17 47069853
17 47069983
17 47070167
17 47070173
17 47070191
17 47070222
17 47070546
17 47070562
17 47070688
17 47070743
17 47070776
17 47070811
17 47070886
17 47070955
17 47071017
17 47071023
17 47071037
17 47071094
17 47071146
17 47071164
17 47071241
17 47071254
17 47071328
17 47071332
17 47071370
17 47071489
17 47071521
17 47071636
17 47071693
17 47071816
17 47071821
17 47071867
17 47071884
17 47071918
17 47071919
17 47072115
17 47072120
17 47072354
17 47072356
17 47072411
17 47073496
17 47073542
17 47073729
17 47073783
17 47073846
17 47073856
17 47073929
17 47074049
17 47074074
17 47074163
17 47074321
17 47074356
17 47074372
17 47074608
17 47074686
17 47074740
17 47074909
17 47074985
17 47074996
17 47075032
17 47075040
17 47075078
17 47075134
17 47075140
17 47075182
17 47075254
17 47075257
17 47075320
17 47075328
17 47075366
17 47075506
17 47075658
17 47075684
17 47075724
17 47075856
17 47076139
17 47076204
17 47076227
17 47076235
17 47076385
17 47076403
17 47076473
17 47076561
17 47076573
17 47076595
17 47076679
17 47076776
17 47076787
17 47077271
17 47077342
17 47077711
17 47077741
17 47077869
17 47077880
17 47077903
17 47078004
17 47078077
17 47078237
17 47078259
17 47078372
17 47078593
17 47078638
17 47078801
17 47079019
17 47079122
17 47079169
17 47079185
17 47079223
17 47079243
17 47079335
17 47079402
17 47079444
17 47079526
17 47079565
17 47079588
17 47079608
17 47079628
17 47079646
17 47079759
17 47079831
17 47079910
17 47080141
17 47080256
17 47080257
17 47080296
17 47080308
17 47080309
17 47080322
17 47080371
17 47080400
17 47080544
17 47080606
17 47080632
17 47080642
17 47080757
17 47080820
17 47080837
17 47080916
17 47080942
17 47080998
17 47081012
17 47081137
17 47081146
17 47081271
17 47081637
17 47081690
17 47081699
17 47081715
17 47081799
17 47081843
17 47081932
17 47082336
17 47082337
17 47082348
17 47082468
17 47082525
17 47082532
17 47082832
17 47082910
17 47082999
17 47083031
17 47083079
17 47083419
17 47083426
17 47083431
17 47083464
17 47083586
17 47083614
17 47083628
17 47083650
17 47083657
17 47083687
17 47083702
17 47083707
17 47083712
17 47083748
17 47083819
17 47083824
17 47083830
17 47083856
17 47083926
17 47083963
17 47084153
17 47084211
17 47084516
17 47085146
17 47085234
17 47085310
17 47085481
17 47085581
17 47085589
17 47085698
17 47085850
17 47085935
17 47085944
17 47085980
17 47086236
17 47086352
17 47086412
17 47086493
17 47086547
17 47086945
17 47087003
17 47087059
17 47087102
17 47087128
17 47087242
17 47087270
17 47087272
17 47087314
17 47087326
17 47087353
17 47087357
17 47087485
17 47087534
17 47087549
17 47087580
17 47087625
17 47087644
17 47087697
17 47087748
17 47088032
17 47088071
17 47088100
17 47088132
17 47088142
17 47088145
17 47088164
17 47088363
17 47088370
17 47088477
17 47088578
17 47088589
17 47088614
17 47088618
17 47089209
17 47089271
17 47089281
17 47089711
17 47090200
17 47090273
17 47090281
17 47090282
17 47090384
17 47090406
17 47090410
17 47090423
17 47090459
17 47090497
17 47090582
17 47090586
17 47090749
17 47090791
17 47090829
17 47090896
17 47090913
17 47090953
17 47090965
17 47090966
17 47091066
17 47091136
17 47091182
17 47091249
17 47091263
17 47091388
17 47091472
17 47091483
17 47091534
17 47091583
17 47091593
17 47091754
17 47091794
17 47091871
17 47091934
17 47092126
17 47092263
17 47092284
17 47092345
17 47092371
17 47092382
17 47092409
17 47092413
17 47092414
17 47092422
17 47092423
17 47092717
17 47092863
17 47093206
17 47093445
17 47093465
17 47093492
17 47093496
17 47093519
17 47093548
17 47093642
17 47093643
17 47093723
17 47093787
17 47093953
17 47094087
17 47094088
17 47094113
17 47094178
17 47094212
17 47094371
17 47094403
17 47094404
17 47094419
17 47094442
17 47094486
17 47094633
17 47094703
17 47094741
17 47094758
17 47094772
17 47094828
17 47094855
17 47094872
17 47095348
17 47095352
17 47095363
17 47095378
17 47095421
17 47095580
17 47095718
17 47095829
17 47095834
17 47095927
17 47096033
17 47096096
17 47096149
17 47096153
17 47096157
17 47096284
17 47096368
17 47096422
17 47096467
17 47096535
17 47096537
17 47096670
17 47096987
17 47098028
17 47098052
17 47098114
17 47098133
17 47098159
17 47098172
17 47098239
17 47098241
17 47098244
17 47098252
17 47098253
17 47101116
17 47101144
17 47101172
17 47101219
17 47101239
17 47101271
17 47101278
17 47101287
17 47101314
17 47101378
17 47102440
17 47102946
17 47102947
17 47103014
17 47103054
17 47103071
17 47103119
17 47103163
17 47103209
17 47103264
17 47103985
17 47103991
17 47104172
17 47104198
17 47104217
17 47104311
17 47104526
17 47104630
17 47104667
17 47104765
17 47104781
17 47105346
17 47105418
17 47105552
17 47105716
17 47107051
17 47107079
17 47107108
17 47107231
17 47107250
17 47107312
17 47107712
17 47107910
17 47107913
17 47107920
17 47107939
17 47108182
17 47108223
17 47108270
17 47108332
17 47108513
17 47108612
17 47108641
17 47108655
17 47108656
17 47108810
17 47109047
17 47109096
17 47109134
17 47109217
17 47109219
17 47109400
17 47109468
17 47109690
17 47109869
17 47110507
17 47110786
17 47111546
17 47111580
17 47111709
17 47111843
17 47111987
17 47112672
17 47112673
17 47112709
17 47112869
17 47112943
17 47113073
17 47113794
17 47113810
17 47113842
17 47113843
17 47113943
17 47113992
17 47114045
17 47114082
17 47114091
17 47114123
17 47114167
17 47114168
17 47114259
17 47114471
17 47114541
17 47114547
17 47114597
17 47114652
17 47114657
17 47114718
17 47114738
17 47114752
17 47114754
17 47114841
17 47114901
17 47114950
17 47114970
17 47115146
17 47115192
17 47115202
17 47115206
17 47115209
17 47115222
17 47115246
17 47115247
17 47115262
17 47115284
17 47115358
17 47115366
17 47115416
17 47115640
17 47115662
17 47115702
17 47115741
17 47115746
17 47115888
17 47116332
17 47116393
17 47116394
17 47116523
17 47116564
17 47116652
17 47116853
17 47116958
17 47116965
17 47117007
17 47117291
17 47117295
17 47117299
17 47117300
17 47117304
17 47117363
17 47117369
17 47117411
17 47117420
17 47117445
17 47117473
17 47117480
17 47117482
17 47117484
17 47117485
17 47117736
17 47117876
17 47117978
17 47117983
17 47118067
17 47118068
17 47118092
17 47118199
17 47118211
17 47118264
17 47118271
17 47118326
17 47118654
17 47118705
17 47118710
17 47118762
17 47118891
17 47119191
17 47119550
17 47119961
17 47120873
17 47120887
17 47120965
17 47121071
17 47121118
17 47121158
17 47121281
17 47121283
17 47121564
17 47121579
17 47122158
17 47122620
17 47122695
17 47122722
17 47122942
17 47123117
17 47123135
17 47123171
17 47123312
17 47123523
17 47123702
17 47123788
17 47123939
17 47123991
17 47124019
17 47124179
17 47124324
17 47124534
17 47124605
17 47124722
17 47124752
17 47124822
17 47124825
17 47125033
17 47125566
17 47125687
17 47125696
17 47125724
17 47125776
17 47125998
17 47126101
17 47126105
17 47126155
17 47126243
17 47126246
17 47126248
17 47126278
17 47126286
17 47126310
17 47126366
17 47126712
17 47126937
17 47127412
17 47127611
17 47127669
17 47127769
17 47127919
17 47128052
17 47128416
17 47128508
17 47128551
17 47128969
17 47129076
17 47129143
17 47129428
17 47129474
17 47129616
17 47129811
17 47129824
17 47129915
17 47129961
17 47130728
17 47130751
17 47131028
17 47131207
17 47131296
17 47131735
17 47131916
17 47131924
17 47131981
17 47132245
17 47132568
17 47132746
17 47132809
17 47132937
17 47133968
17 47135404
17 47135686
17 47135743
17 47135980
17 47136104
17 47136120
17 47136207
17 47136288
17 47136437
17 47136689
17 47136963
17 47136983
17 47137016
17 47137279
17 47137280
17 47137369
17 47137475
17 47137649
17 47137829
17 47137837
17 47137914
17 47137986
17 47138048
17 47138279
17 47138305
17 47138369
17 47138374
17 47138561
17 47138612
17 47138620
17 47139230
17 47139311
17 47139422
17 47139480
17 47139487
17 47139523
17 47139561
17 47139592
17 47139757
17 47139828
17 47139839
17 47140014
17 47140038
17 47140092
17 47140217
17 47140362
17 47140366
17 47140500
17 47140508
17 47140619
17 47140765
17 47140790
17 47140897
17 47140960
17 47141022
17 47141070
17 47141075
17 47141187
17 47141188
17 47141225
17 47141314
17 47141466
17 47141560
17 47141629
17 47141753
17 47141769
17 47141860
17 47141911
17 47141912
17 47141933
17 47142102
17 47142244
17 47142256
17 47142928
17 47143171
17 47143179
17 47143477
17 47143716
17 47143724
17 47143726
17 47143796
17 47143817
17 47143872
17 47143918
17 47143935
17 47144280
17 47144309
17 47144328
17 47144332
17 47144523
17 47145236
17 47145330
17 47145535
17 47145857
17 47145864
17 47146053
17 47146375
17 47147102
17 47147127
17 47147128
17 47147140
17 47147214
17 47147498
17 47148187
17 47148196
17 47148356
17 47148363
17 47148367
17 47148380
17 47148527
17 47148666
17 47148769
17 47148812
17 47149114
17 47150454
17 47150527
17 47150750
17 47150840
17 47150849
17 47152243
17 47152253
17 47152593
17 47153295
17 47153461
17 47153497
17 47153800
17 47153962
17 47154789
17 47154982
17 47155167
17 47155692
17 47155910
17 47155973
17 47156619
17 47156905
17 47157281
17 47157312
17 47157339
17 47158285
17 47158747
17 47158865
17 47158947
17 47158959
17 47159042
17 47159071
17 47159185
17 47159198
17 47159203
17 47159260
17 47159286
17 47159329
17 47159779
17 47159815
17 47160077
17 47160986
17 47162793
17 47163844
17 47165476
17 47166057
17 47166136
17 47166251
17 47166558
17 47166842
17 47167857
17 47168797
17 47168820
17 47170342
17 47170452
17 47170794
17 47172122
17 47173778
17 47175217
17 47176068
17 47177485
17 47178079
17 47179337
17 47179870
17 47182060
17 47182081
17 47182207
17 47182563
17 47183050
17 47184518
17 47186845
17 47186863
17 47187238
17 47188195
17 47188379
17 47190059
17 47190189
17 47190444
17 47191371
17 47192942
17 47193413
17 47194631
17 47196802
17 47197469
17 47198978
17 47199102
17 47199771
17 47200051
17 47200399
17 47201487
17 47201942
17 47202028
17 47202251
17 47202343
17 47204514
17 47208483
17 47208690
17 47209209
17 47209565
17 47209573
17 47211019
17 47211188
17 47212579
17 47212752
17 47212759
17 47212826
17 47212929
17 47213114
17 47213141
17 47213157
17 47213164
17 47213276
17 47213346
17 47213472
17 47214642
17 47217044
17 47217141
17 47221402
17 47221859
17 47222038
17 47222042
17 47230480
17 47231772
17 47236441
17 47236481
17 47236545
17 47237091
17 47239697
17 47239804
17 47240259
17 47241279
17 47241285
17 47242587
17 47242975
17 47243087
17 47243236
17 47243911
17 47243981
17 47244640
17 47244645
17 47247269
17 47248084
17 47248104
17 47248131
17 47248132
17 47248630
17 47249490
17 47249913
17 47253787
17 47253805
17 47254033
17 47254085
17 47254229
17 47254365
17 47254574
17 47254668
17 47255021
17 47255347
17 47255509
17 47255516
17 47255547
17 47256645
17 47256746
17 47256758
17 47257019
17 47257033
17 47257397
17 47257424
17 47257730
17 47257952
17 47258054
17 47258122
17 47258183
17 47258216
17 47258866
17 47258913
17 47258972
17 47259095
17 47259430
17 47259450
17 47259693
17 47259941
17 47260222
17 47260286
17 47260874
17 47260876
17 47260964
17 47260970
17 47261009
17 47261210
17 47261312
17 47261622
17 47263921
17 47263934
17 47263939
17 47264055
17 47264083
17 47264189
17 47264261
17 47264315
17 47264335
17 47264372
17 47264401
17 47264468
17 47264516
17 47264605
17 47264686
17 47264866
17 47264958
17 47264983
17 47265034
17 47265278
17 47265301
17 47265731
17 47265829
17 47265852
17 47265854
17 47267084
17 47267219
17 47267256
17 47267349
17 47267377
17 47267460
17 47267478
17 47267507
17 47267542
17 47267614
17 47268284
17 47268402
17 47268573
17 47268677
17 47269032
17 47269386
17 47269406
17 47269649
17 47269674
17 47269698
17 47269703
17 47269711
17 47269733
17 47269809
17 47270010
17 47270112
17 47270170
17 47270212
17 47270246
17 47270251
17 47270331
17 47270341
17 47270349
17 47270401
17 47270442
17 47270484
17 47270501
17 47270590
17 47270792
17 47270919
17 47270946
17 47271435
17 47271863
17 47271948
17 47272344
17 47273905
17 47274410
17 47274463
17 47275619
17 47277148
17 47280532
17 47281422
17 47282114
17 47283530
17 47283705
17 47284257
17 47285500
17 47285879
17 47288848
17 47289251
17 47289386
17 47289813
17 47290514
17 47290776
17 47292383
17 47292822
17 47293659
17 47297693
17 47298335
17 47298668
17 47299400
17 47300203
17 47301494
17 47302064
17 47302554
17 47304346
17 47305690
17 47306538
17 47307895
17 47312236
17 47313928
17 47313996
17 47314017
17 47314563
17 47315338
17 47315611
17 47316165
17 47317083
17 47317109
17 47317859
17 47319349
17 47320456
17 47321429
17 47324401
17 47324781
17 47325045
17 47326050
17 47326171
17 47328216
17 47328217
17 47328415
17 47328659
17 47328877
17 47329499
17 47332899
17 47332961
17 47333251
17 47334331
17 47335154
17 47335226
17 47337238
17 47337877
17 47338297
17 47340629
17 47341112
17 47343584
17 47345405
17 47346129
17 47346736
17 47347987
17 47347998
17 47348013
17 47348799
17 47348999
17 47350162
17 47350522
17 47351297
17 47351363
17 47351423
17 47351643
17 47351650
17 47351699
17 47351729
17 47352954
17 47354171
17 47354845
17 47355282
17 47355510
17 47355556
17 47356145
17 47356168
17 47356487
17 47357662
17 47357707
17 47357802
17 47357855
17 47357910
17 47358081
17 47358100
17 47358116
17 47358125
17 47358155
17 47358158
17 47358173
17 47358200
17 47358211
17 47358311
17 47358488
17 47358508
17 47358512
17 47358758
17 47358930
17 47358940
17 47358964
17 47358975
17 47359119
17 47359294
17 47359480
17 47359625
17 47359639
17 47359986
17 47360018
17 47360049
17 47360161
17 47360365
17 47360826
17 47361013
17 47361516
17 47361563
17 47361823
17 47361885
17 47361892
17 47361893
17 47361903
17 47361982
17 47362010
17 47362082
17 47362113
17 47362178
17 47362203
17 47362218
17 47362234
17 47362250
17 47362259
17 47362296
17 47362320
17 47362338
17 47362418
17 47362544
17 47362567
17 47362574
17 47362593
17 47362705
17 47362725
17 47362752
17 47362879
17 47362880
17 47362998
17 47363071
17 47363121
17 47363124
17 47363140
17 47363215
17 47363217
17 47363252
17 47363262
17 47363263
17 47363348
17 47363377
17 47363724
17 47363780
17 47363860
17 47363861
17 47363946
17 47364174
17 47364541
17 47364662
17 47364725
17 47364726
17 47364964
17 47365082
17 47365389
17 47365778
17 47365798
17 47365845
17 47365916
17 47365949
17 47366216
17 47366242
17 47366297
17 47366342
17 47366453
17 47366541
17 47366846
17 47366913
17 47367007
17 47367151
17 47367383
17 47368251
17 47368472
17 47368569
17 47368619
17 47368647
17 47368683
17 47368687
17 47368702
17 47369430
17 47369521
17 47369637
17 47370132
17 47370252
17 47370312
17 47370350
17 47370503
17 47370845
17 47370894
17 47370927
17 47371132
17 47371248
17 47371307
17 47371410
17 47371482
17 47371801
17 47371802
17 47371946
17 47372019
17 47372038
17 47372181
17 47372409
17 47372470
17 47372541
17 47372581
17 47372605
17 47372624
17 47372637
17 47372658
17 47372824
17 47372834
17 47372891
17 47373101
17 47373213
17 47373391
17 47373867
17 47373969
17 47374003
17 47374048
17 47374149
17 47374150
17 47374223
17 47374259
17 47374275
17 47374924
17 47375025
17 47375028
17 47375030
17 47375064
17 47375080
17 47375386
17 47375416
17 47375421
17 47375422
17 47375431
17 47375455
17 47375559
17 47375753
17 47375944
17 47376106
17 47376229
17 47376308
17 47376345
17 47376474
17 47376782
17 47377937
17 47378334
17 47379716
17 47379980
17 47381119
17 47381525
17 47381755
17 47382303
17 47382470
17 47382894
17 47383524
17 47383949
17 47384046
17 47384698
17 47384753
17 47385277
17 47385505
17 47385548
17 47386844
17 47386973
17 47387682
17 47387938
17 47388096
17 47388135
17 47388282
17 47388302
17 47388314
17 47388377
17 47388395
17 47388416
17 47388488
17 47388804
17 47388855
17 47389083
17 47389170
17 47389182
17 47389243
17 47389251
17 47389314
17 47389429
17 47389505
17 47389635
17 47389666
17 47389715
17 47389739
17 47389775
17 47389854
17 47389882
17 47389949
17 47389960
17 47389963
17 47389999
17 47390002
17 47390065
17 47390113
17 47390147
17 47390280
17 47390287
17 47390388
17 47390476
17 47390537
17 47390729
17 47391108
17 47391133
17 47391507
17 47391608
17 47391682
17 47391881
17 47391912
17 47391913
17 47391952
17 47391986
17 47392014
17 47392104
17 47392125
17 47392209
17 47392488
17 47392489
17 47392530
17 47392573
17 47392608
17 47392716
17 47392916
17 47392922
17 47392941
17 47392964
17 47393207
17 47393249
17 47393612
17 47393643
17 47393672
17 47393732
17 47393746
17 47393817
17 47393822
17 47393914
17 47393945
17 47394078
17 47394145
17 47394387
17 47394430
17 47394476
17 47394709
17 47394811
17 47394845
17 47395068
17 47395105
17 47395181
17 47395244
17 47395344
17 47395405
17 47395438
17 47395514
17 47395685
17 47396028
17 47396160
17 47396292
17 47396481
17 47396516
17 47396528
17 47396611
17 47396624
17 47396627
17 47396992
17 47397134
17 47397372
17 47397570
17 47397623
17 47397742
17 47397766
17 47398480
17 47398544
17 47398654
17 47398698
17 47399378
17 47399960
17 47400612
17 47401962
17 47401983
17 47403689
17 47403816
17 47405274
17 47405971
17 47406882
17 47407573
17 47409435
17 47409638
17 47410600
17 47411379
17 47413431
17 47414360
17 47414459
17 47414493
17 47414509
17 47414609
17 47415132
17 47415355
17 47415442
17 47415889
17 47416488
17 47416758
17 47416810
17 47416866
17 47416928
17 47417169
17 47417173
17 47417421
17 47417530
17 47417598
17 47417624
17 47417803
17 47418335
17 47418431
17 47418458
17 47418535
17 47418670
17 47418689
17 47418691
17 47418789
17 47418990
17 47419027
17 47419180
17 47419194
17 47419263
17 47419324
17 47419380
17 47419400
17 47419471
17 47419514
17 47419520
17 47419626
17 47419650
17 47419687
17 47419900
17 47420056
17 47420111
17 47420150
17 47420862
17 47421302
17 47421303
17 47422521
17 47423894
17 47424273
17 47425723
17 47428123
17 47429871
17 47430189
17 47430324
17 47430615
17 47430741
17 47430974
17 47432349
17 47432366
17 47432799
17 47433374
17 47434486
17 47434573
17 47435108
17 47435141
17 47435618
17 47435753
17 47435974
17 47436192
17 47436486
17 47436975
17 47438277
17 47438353
17 47438985
17 47439694
17 47439712
17 47440080
17 47441038
17 47441071
17 47441384
17 47441432
17 47442691
17 47443115
17 47443244
17 47443742
17 47443877
17 47444058
17 47444128
17 47444285
17 47444880
17 47445098
17 47445182
17 47445740
17 47446476
17 47446773
17 47447293
17 47447354
17 47447380
17 47447618
17 47447963
17 47447979
17 47447981
17 47449329
17 47450626
17 47450753
17 47451431
17 47452165
17 47453799
17 47455047
17 47455599
17 47455660
17 47456363
17 47462443
17 47462533
17 47463143
17 47464343
17 47464541
17 47465122
17 47465749
17 47465757
17 47466606
17 47466652
17 47466693
17 47468393
17 47468456
17 47469021
17 47470029
17 47470242
17 47471632
17 47471767
17 47472086
17 47472270
17 47472753
17 47473681
17 47473953
17 47473983
17 47474417
17 47474505
17 47474696
17 47474878
17 47474929
17 47474998
17 47475259
17 47475437
17 47475655
17 47475935
17 47475993
17 47476331
17 47476485
17 47476667
17 47476681
17 47476714
17 47477189
17 47477221
17 47477239
17 47477251
17 47477261
17 47477336
17 47477339
17 47477384
17 47477391
17 47477398
17 47477425
17 47477479
17 47477645
17 47477733
17 47477734
17 47477868
17 47478048
17 47478278
17 47478480
17 47478823
17 47478903
17 47478955
17 47479018
17 47479032
17 47479045
17 47479509
17 47479553
17 47479762
17 47480023
17 47480046
17 47480049
17 47480391
17 47481550
17 47482259
17 47482614
17 47482835
17 47482855
17 47482920
17 47482996
17 47483128
17 47483670
17 47483756
17 47483786
17 47483804
17 47483933
17 47484110
17 47484466
17 47484521
17 47484560
17 47484593
17 47484605
17 47484783
17 47484852
17 47485612
17 47485627
17 47485977
17 47487099
17 47487166
17 47487522
17 47488180
17 47488259
17 47488359
17 47488570
17 47488940
17 47488972
17 47489189
17 47489505
17 47489629
17 47489774
17 47489825
17 47489830
17 47489874
17 47490094
17 47490182
17 47491002
17 47493588
17 47494149
17 47494966
17 47495173
17 47495590
17 47495910
17 47495971
17 47496088
17 47496105
17 47496136
17 47496150
17 47496160
17 47497990
17 47498174
17 47498435
17 47498596
17 47498649
17 47498702
17 47499007
17 47499019
17 47499076
17 47499150
17 47499276
17 47499667
17 47499668
17 47499683
17 47499758
17 47500169
17 47500216
17 47500233
17 47500309
17 47500433
17 47500434
17 47500471
17 47500475
17 47500551
17 47500844
17 47500897
17 47501066
17 47501195
17 47501234
17 47501276
17 47501335
17 47501440
17 47501631
17 47501732
17 47501876
17 47502045
17 47502061
17 47502243
17 47502254
17 47502517
17 47502521
17 47502534
17 47502548
17 47502658
17 47502709
17 47502739
17 47502743
17 47502777
17 47502782
17 47502789
17 47502790
17 47502793
17 47502813
17 47502837
17 47502909
17 47502918
17 47502919
17 47503010
17 47503094
17 47503133
17 47503151
17 47503406
17 47503426
17 47503897
17 47504043
17 47504047
17 47504123
17 47504324
17 47504413
17 47504429
17 47504487
17 47504503
17 47504504
17 47504705
17 47504847
17 47504856
17 47505049
17 47505144
17 47505293
17 47505315
17 47505346
17 47505461
17 47505477
17 47505756
17 47505840
17 47505858
17 47505934
17 47505967
17 47506047
17 47506071
17 47506298
17 47506305
17 47506715
17 47506917
17 47507661
17 47507973
17 47508048
17 47508073
17 47509032
17 47509110
17 47509177
17 47509381
17 47509444
17 47509556
17 47509928
17 47510028
17 47510034
17 47510089
17 47510123
17 47510760
17 47511064
17 47511156
17 47513532
17 47513539
17 47514340
17 47515434
17 47516092
17 47516137
17 47517510
17 47518160
17 47518909
17 47519556
17 47521150
17 47522774
17 47524586
17 47528741
17 47529179
17 47531372
17 47531397
17 47531444
17 47531484
17 47531486
17 47531620
17 47531623
17 47531631
17 47532534
17 47533838
17 47535911
17 47536694
17 47537674
17 47538065
17 47538485
17 47538572
17 47538839
17 47538889
17 47538940
17 47539193
17 47539285
17 47539306
17 47539666
17 47539858
17 47539949
17 47541314
17 47541613
17 47541765
17 47541862
17 47541928
17 47541992
17 47542020
17 47542361
17 47542384
17 47547581
17 47547755
17 47552313
17 47552555
17 47552586
17 47553107
17 47553223
17 47553570
17 47553991
17 47554009
17 47554021
17 47554043
17 47554201
17 47554210
17 47554220
17 47554235
17 47554473
17 47554521
17 47557930
17 47560544
17 47561340
17 47561532
17 47561554
17 47561574
17 47561604
17 47561678
17 47561681
17 47562020
17 47562023
17 47562264
17 47562748
17 47562804
17 47562978
17 47563037
17 47563088
17 47563406
17 47563427
17 47563680
17 47563704
17 47563715
17 47563893
17 47563900
17 47564077
17 47564128
17 47564225
17 47564477
17 47564518
17 47564611
17 47564783
17 47564870
17 47565009
17 47565042
17 47565174
17 47565216
17 47565233
17 47565268
17 47565532
17 47565533
17 47565572
17 47565588
17 47565597
17 47565662
17 47565674
17 47565708
17 47565744
17 47565813
17 47565820
17 47565889
17 47565928
17 47566115
17 47566266
17 47566454
17 47566514
17 47566552
17 47566658
17 47567060
17 47567144
17 47567175
17 47567325
17 47567329
17 47567605
17 47567610
17 47567697
17 47567793
17 47568442
17 47568591
17 47568756
17 47568932
17 47569545
17 47569608
17 47569974
17 47570051
17 47570638
17 47570781
17 47570795
17 47571057
17 47571089
17 47571091
17 47571166
17 47571420
17 47571425
17 47571439
17 47571459
17 47571510
17 47571570
17 47571586
17 47571602
17 47571605
17 47571728
17 47571777
17 47571787
17 47571822
17 47571967
17 47572198
17 47572366
17 47572558
17 47572619
17 47572772
17 47572794
17 47572857
17 47572980
17 47572998
17 47573002
17 47573011
17 47573097
17 47573242
17 47573295
17 47573312
17 47573362
17 47573709
17 47573727
17 47574085
17 47574121
17 47574278
17 47574443
17 47574623
17 47574624
17 47574789
17 47575142
17 47575173
17 47575454
17 47575705
17 47575706
17 47575708
17 47575765
17 47575783
17 47575877
17 47576059
17 47576129
17 47576177
17 47576334
17 47576541
17 47576570
17 47576710
17 47576796
17 47576823
17 47577031
17 47577092
17 47577130
17 47577132
17 47577217
17 47577346
17 47577378
17 47577509
17 47577597
17 47577711
17 47578045
17 47578219
17 47578988
17 47579107
17 47579124
17 47579186
17 47579307
17 47579359
17 47579503
17 47579712
17 47579739
17 47580050
17 47580450
17 47580672
17 47581165
17 47581443
17 47581913
17 47582665
17 47582733
17 47582795
17 47583189
17 47587161
17 47587216
17 47587217
17 47587230
17 47587417
17 47587442
17 47587481
17 47587566
17 47587686
17 47587782
17 47587853
17 47587905
17 47587924
17 47588068
17 47588142
17 47588282
17 47588309
17 47588410
17 47588411
17 47588520
17 47588588
17 47588599
17 47588704
17 47588758
17 47589042
17 47589173
17 47589767
17 47589773
17 47589813
17 47589875
17 47590087
17 47590211
17 47590415
17 47590723
17 47591014
17 47591118
17 47591441
17 47591443
17 47591444
17 47591452
17 47591552
17 47591567
17 47591578
17 47591729
17 47591750
17 47591773
17 47592139
17 47592367
17 47594869
17 47594888
17 47596266
17 47596810
17 47597257
17 47598244
17 47599078
17 47599178
17 47599969
17 47600210
17 47602027
17 47602397
17 47603770
17 47604236
17 47604383
17 47605804
17 47605908
17 47606108
17 47606397
17 47607047
17 47607911
17 47608144
17 47608266
17 47608357
17 47609356
17 47610115
17 47611053
17 47612019
17 47612080
17 47612982
17 47613078
17 47613633
17 47614099
17 47614583
17 47615237
17 47616129
17 47616352
17 47617033
17 47617493
17 47618735
17 47619498
17 47619528
17 47619687
17 47619893
17 47619971
17 47620451
17 47620573
17 47622190
17 47622509
17 47622868
17 47622869
17 47623426
17 47624078
17 47624156
17 47624178
17 47624190
17 47624211
17 47624242
17 47624272
17 47624341
17 47624364
17 47624378
17 47624443
17 47624501
17 47624545
17 47624608
17 47624613
17 47625081
17 47625083
17 47625085
17 47625209
17 47625354
17 47625384
17 47627253
17 47628347
17 47628400
17 47628651
17 47629001
17 47629497
17 47629570
17 47629711
17 47629775
17 47629878
17 47630003
17 47630011
17 47630134
17 47630242
17 47630440
17 47630683
17 47630854
17 47630903
17 47630918
17 47630942
17 47630986
17 47631144
17 47631223
17 47631268
17 47631411
17 47631680
17 47631744
17 47631756
17 47631844
17 47631916
17 47632185
17 47632324
17 47632345
17 47632452
17 47632520
17 47632641
17 47632807
17 47632868
17 47633063
17 47633103
17 47633109
17 47633156
17 47633165
17 47633310
17 47633348
17 47633387
17 47633481
17 47633516
17 47633571
17 47633900
17 47634625
17 47634785
17 47635092
17 47635139
17 47635522
17 47635534
17 47635541
17 47637603
17 47638787
17 47640051
17 47641306
17 47641880
17 47642176
17 47642292
17 47645206
17 47645216
17 47646693
17 47646731
17 47652048
17 47652373
17 47652868
17 47653852
17 47654520
17 47655432
17 47657691
17 47659785
17 47660599
17 47660668
17 47660813
17 47661363
17 47661375
17 47661488
17 47661627
17 47661712
17 47661773
17 47661810
17 47662526
17 47663470
17 47663681
17 47663702
17 47663738
17 47663803
17 47664381
17 47664384
17 47664574
17 47664597
17 47665130
17 47665236
17 47665916
17 47666093
17 47666459
17 47666556
17 47666845
17 47666879
17 47667194
17 47667320
17 47667346
17 47668132
17 47668289
17 47670024
17 47670383
17 47670506
17 47670654
17 47671277
17 47671327
17 47671395
17 47671821
17 47672512
17 47672804
17 47673288
17 47673836
17 47675267
17 47675587
17 47675650
17 47675706
17 47675707
17 47677266
17 47677483
17 47680350
17 47681043
17 47681609
17 47682718
17 47684728
17 47685433
17 47685503
17 47685522
17 47685622
17 47685804
17 47685812
17 47685848
17 47685887
17 47685888
17 47685889
17 47686181
17 47686247
17 47686496
17 47686500
17 47686505
17 47686624
17 47686633
17 47686715
17 47686821
17 47686932
17 47687061
17 47687082
17 47687428
17 47687465
17 47687560
17 47688567
17 47688635
17 47688725
17 47688832
17 47688990
17 47689060
17 47689150
17 47689165
17 47689245
17 47689671
17 47689741
17 47689827
17 47689840
17 47689876
17 47689881
17 47689928
17 47689967
17 47690055
17 47690272
17 47690275
17 47690361
17 47690434
17 47690437
17 47690603
17 47690667
17 47690697
17 47690762
17 47690783
17 47690918
17 47690939
17 47690947
17 47691150
17 47691151
17 47691172
17 47691220
17 47691236
17 47691286
17 47691296
17 47691302
17 47691571
17 47691741
17 47691806
17 47692850
17 47692979
17 47693128
17 47693392
17 47693831
17 47694163
17 47695127
17 47695141
17 47695565
17 47695763
17 47696056
17 47696087
17 47697229
17 47697987
17 47698211
17 47698386
17 47698528
17 47700804
17 47701744
17 47702683
17 47705123
17 47705686
17 47707540
17 47708124
17 47708733
17 47709695
17 47709699
17 47709729
17 47709819
17 47709949
17 47710482
17 47710522
17 47711184
17 47711438
17 47711466
17 47711615
17 47711739
17 47712033
17 47712413
17 47713187
17 47713885
17 47714308
17 47716784
17 47716837
17 47716945
17 47717076
17 47717103
17 47719029
17 47719072
17 47719110
17 47719229
17 47719377
17 47719599
17 47719899
17 47721069
17 47723420
17 47723543
17 47724108
17 47724614
17 47724631
17 47724632
17 47724809
17 47725296
17 47725985
17 47731155
17 47731193
17 47731261
17 47732185
17 47734372
17 47734694
17 47734705
17 47734706
17 47734856
17 47735452
17 47735572
17 47737951
17 47737967
17 47738490
17 47738783
17 47739303
17 47739315
17 47739618
17 47739694
17 47739728
17 47740025
17 47740262
17 47740422
17 47740569
17 47740843
17 47741087
17 47741199
17 47741630
17 47741646
17 47741884
17 47741893
17 47741941
17 47742030
17 47742280
17 47742695
17 47742709
17 47742757
17 47742787
17 47742835
17 47742856
17 47742857
17 47742880
17 47742890
17 47742918
17 47742964
17 47743058
17 47743102
17 47743120
17 47743127
17 47743164
17 47743314
17 47743376
17 47743420
17 47743446
17 47743515
17 47743532
17 47743564
17 47743580
17 47743590
17 47743604
17 47743631
17 47743659
17 47743716
17 47743761
17 47743787
17 47743894
17 47743926
17 47744055
17 47744093
17 47744137
17 47744150
17 47744154
17 47744172
17 47744184
17 47744302
17 47744306
17 47744355
17 47744525
17 47744584
17 47744714
17 47744719
17 47744759
17 47744783
17 47744811
17 47744825
17 47744867
17 47744881
17 47744941
17 47744954
17 47745043
17 47745094
17 47745187
17 47745219
17 47745228
17 47745266
17 47745269
17 47745271
17 47745323
17 47745329
17 47745355
17 47745498
17 47745588
17 47745706
17 47747332
17 47747548
17 47747574
17 47747615
17 47747735
17 47747784
17 47747915
17 47747952
17 47747967
17 47747969
17 47747994
17 47748023
17 47748060
17 47748079
17 47748098
17 47748138
17 47748309
17 47748323
17 47748340
17 47748343
17 47748371
17 47748382
17 47748455
17 47748494
17 47748525
17 47748578
17 47748601
17 47748611
17 47748618
17 47748681
17 47748716
17 47748788
17 47749162
17 47749652
17 47749683
17 47749811
17 47749839
17 47749844
17 47750387
17 47750527
17 47750615
17 47750629
17 47750780
17 47750860
17 47750917
17 47750984
17 47751378
17 47751576
17 47751580
17 47751706
17 47751746
17 47752054
17 47752330
17 47752492
17 47752516
17 47752652
17 47753072
17 47753089
17 47753248
17 47753370
17 47753506
17 47753686
17 47753759
17 47753777
17 47753781
17 47753808
17 47754125
17 47754162
17 47754457
17 47754641
17 47754883
17 47755009
17 47755084
17 47755906
17 47756049
17 47756070
17 47756282
17 47756366
17 47756506
17 47756526
17 47756692
17 47756715
17 47756723
17 47756758
17 47756841
17 47756962
17 47757058
17 47757084
17 47757246
17 47757281
17 47757465
17 47757526
17 47757628
17 47757916
17 47758006
17 47758055
17 47758083
17 47758101
17 47758313
17 47758446
17 47758477
17 47758823
17 47758829
17 47758925
17 47758994
17 47759030
17 47759251
17 47759588
17 47759672
17 47760867
17 47760886
17 47761142
17 47761189
17 47761209
17 47761355
17 47761356
17 47761593
17 47761663
17 47761727
17 47761777
17 47761934
17 47762123
17 47762324
17 47762349
17 47762396
17 47762463
17 47762760
17 47762769
17 47762818
17 47762968
17 47763112
17 47763117
17 47763141
17 47763160
17 47763338
17 47763397
17 47763493
17 47763548
17 47763560
17 47763561
17 47763571
17 47764063
17 47764256
17 47764569
17 47764693
17 47764823
17 47764883
17 47764904
17 47765163
17 47765179
17 47765187
17 47765201
17 47765286
17 47765354
17 47765818
17 47765875
17 47765934
17 47765979
17 47766017
17 47766065
17 47766124
17 47766208
17 47766225
17 47766398
17 47766543
17 47766876
17 47766915
17 47766930
17 47766988
17 47767186
17 47767293
17 47767294
17 47767430
17 47767669
17 47768282
17 47768366
17 47768428
17 47768429
17 47768451
17 47768476
17 47768595
17 47768597
17 47768609
17 47768616
17 47768661
17 47768700
17 47768701
17 47768856
17 47768894
17 47769216
17 47769261
17 47769365
17 47769449
17 47769459
17 47769464
17 47769513
17 47769533
17 47769592
17 47769640
17 47769680
17 47769683
17 47769731
17 47769774
17 47769906
17 47769911
17 47770028
17 47770101
17 47770174
17 47770241
17 47770293
17 47770353
17 47770411
17 47770576
17 47770577
17 47770658
17 47770691
17 47770751
17 47770861
17 47770883
17 47770928
17 47771044
17 47771097
17 47771809
17 47771903
17 47772260
17 47772639
17 47772824
17 47772828
17 47773660
17 47774024
17 47774123
17 47774126
17 47774154
17 47774184
17 47774250
17 47774319
17 47774501
17 47774543
17 47774617
17 47774631
17 47774639
17 47774753
17 47774774
17 47774858
17 47774871
17 47774933
17 47775016
17 47775307
17 47775347
17 47775464
17 47775488
17 47775662
17 47775716
17 47775725
17 47775826
17 47775829
17 47776316
17 47776334
17 47776344
17 47776403
17 47776417
17 47776507
17 47776594
17 47776657
17 47777102
17 47777117
17 47777165
17 47777340
17 47777505
17 47777534
17 47777631
17 47777665
17 47777941
17 47777942
17 47778035
17 47778045
17 47778078
17 47778136
17 47778138
17 47778203
17 47778204
17 47778251
17 47778343
17 47778385
17 47778468
17 47778497
17 47778501
17 47778601
17 47778868
17 47779312
17 47779353
17 47780047
17 47780087
17 47780166
17 47780232
17 47780344
17 47780398
17 47780430
17 47780564
17 47780579
17 47780931
17 47780957
17 47781010
17 47781173
17 47781179
17 47781207
17 47781431
17 47781437
17 47781456
17 47781629
17 47781993
17 47782204
17 47782389
17 47782559
17 47782729
17 47782763
17 47782781
17 47782807
17 47782810
17 47782844
17 47782888
17 47782993
17 47783092
17 47783181
17 47783207
17 47783253
17 47783382
17 47783400
17 47783521
17 47783522
17 47783559
17 47783696
17 47783759
17 47783760
17 47783949
17 47783950
17 47783951
17 47784101
17 47784256
17 47784348
17 47784408
17 47784419
17 47784429
17 47784490
17 47784564
17 47784635
17 47784679
17 47784712
17 47784738
17 47784744
17 47784890
17 47784971
17 47785038
17 47785078
17 47785131
17 47786697
17 47786702
17 47787300
17 47787372
17 47787466
17 47787574
17 47787603
17 47787626
17 47787674
17 47787696
17 47787698
17 47787700
17 47787720
17 47787769
17 47787800
17 47787827
17 47787870
17 47787948
17 47787985
17 47788072
17 47788074
17 47788097
17 47788110
17 47788122
17 47788145
17 47788196
17 47788213
17 47788269
17 47788330
17 47789259
17 47789296
17 47789330
17 47789331
17 47789349
17 47789404
17 47789424
17 47789450
17 47789462
17 47789473
17 47789904
17 47789957
17 47789962
17 47789977
17 47789997
17 47790001
17 47790002
17 47790024
17 47790031
17 47790087
17 47790175
17 47790278
17 47790500
17 47790628
17 47790637
17 47790654
17 47790657
17 47790678
17 47790679
17 47790712
17 47790798
17 47790959
17 47790971
17 47790974
17 47790992
17 47791076
17 47791100
17 47791105
17 47791193
17 47791311
17 47791330
17 47791413
17 47791456
17 47791481
17 47791542
17 47791596
17 47791622
17 47791646
17 47791818
17 47791829
17 47791835
17 47791851
17 47791855
17 47791924
17 47791925
17 47793866
17 47793872
17 47793881
17 47793929
17 47794001
17 47794009
17 47794090
17 47794094
17 47794122
17 47794128
17 47794141
17 47794202
17 47794303
17 47794304
17 47794329
17 47794347
17 47794516
17 47794540
17 47794594
17 47794706
17 47794790
17 47794997
17 47795167
17 47795248
17 47796095
17 47798209
17 47798426
17 47798826
17 47800849
17 47802835
17 47803111
17 47803216
17 47804028
17 47804534
17 47804683
17 47804695
17 47808111
17 47808571
17 47810552
17 47810764
17 47813287
17 47813477
17 47814830
17 47815443
17 47815487
17 47815745
17 47818658
17 47819518
17 47820355
17 47821268
17 47821503
17 47821529
17 47821553
17 47821942
17 47822968
17 47823080
17 47823589
17 47826006
17 47826452
17 47826553
17 47826592
17 47826594
17 47827586
17 47827925
17 47828332
17 47829317
17 47829331
17 47830213
17 47830392
17 47831096
17 47831311
17 47831431
17 47831764
17 47832396
17 47833435
17 47833546
17 47835861
17 47836391
17 47836544
17 47836904
17 47837812
17 47837873
17 47838269
17 47838299
17 47838374
17 47838495
17 47838587
17 47839364
17 47839384
17 47839588
17 47839732
17 47840463
17 47840509
17 47840996
17 47841252
17 47841569
17 47841570
17 47842746
17 47842771
17 47843478
17 47843849
17 47843904
17 47844754
17 47844962
17 47845524
17 47846178
17 47846185
17 47847598
17 47847601
17 47847617
17 47847740
17 47848290
17 47848366
17 47848644
17 47849347
17 47849412
17 47850185
17 47850190
17 47850299
17 47850347
17 47850439
17 47850440
17 47850467
17 47850510
17 47850617
17 47850677
17 47850805
17 47850856
17 47850946
17 47850956
17 47850994
17 47851027
17 47851098
17 47851237
17 47851298
17 47851323
17 47851333
17 47851342
17 47851467
17 47851510
17 47851524
17 47851749
17 47851775
17 47851808
17 47851812
17 47851816
17 47851973
17 47852675
17 47853465
17 47853845
17 47854172
17 47854509
17 47854551
17 47854583
17 47854584
17 47854631
17 47854831
17 47855244
17 47855525
17 47855856
17 47856402
17 47856417
17 47856534
17 47856731
17 47857356
17 47857363
17 47857401
17 47857482
17 47857786
17 47857817
17 47857885
17 47857970
17 47858340
17 47858536
17 47858596
17 47859148
17 47859291
17 47860431
17 47861569
17 47862500
17 47862725
17 47863090
17 47863633
17 47863894
17 47863962
17 47863967
17 47864114
17 47864121
17 47864251
17 47864321
17 47864333
17 47864383
17 47864414
17 47864431
17 47864445
17 47864610
17 47864632
17 47864670
17 47864708
17 47864982
17 47865210
17 47865302
17 47865412
17 47865423
17 47865683
17 47865913
17 47865930
17 47866189
17 47866220
17 47866381
17 47866385
17 47866424
17 47866563
17 47866708
17 47867435
17 47867570
17 47868303
17 47868304
17 47868385
17 47868735
17 47868864
17 47869282
17 47869469
17 47869739
17 47869811
17 47869890
17 47870072
17 47870254
17 47870726
17 47870854
17 47877237
17 47877316
17 47877486
17 47877585
17 47877704
17 47877906
17 47878776
17 47879039
17 47879072
17 47879233
17 47880209
17 47880591
17 47880838
17 47880888
17 47880945
17 47881513
17 47881880
17 47881889
17 47882393
17 47882666
17 47882853
17 47883045
17 47883403
17 47883675
17 47883809
17 47884033
17 47884035
17 47884179
17 47884497
17 47884538
17 47884959
17 47884999
17 47885338
17 47885571
17 47885621
17 47885639
17 47885681
17 47885738
17 47886250
17 47886585
17 47886998
17 47887413
17 47887417
17 47887584
17 47887639
17 47888368
17 47888375
17 47888376
17 47888393
17 47888458
17 47888695
17 47888706
17 47888806
17 47889546
17 47889609
17 47889659
17 47889818
17 47889829
17 47890069
17 47890104
17 47890428
17 47890683
17 47890913
17 47891757
17 47891954
17 47892132
17 47892135
17 47892991
17 47893059
17 47895014
17 47895280
17 47895601
17 47895606
17 47895680
17 47895694
17 47896704
17 47896911
17 47896960
17 47897422
17 47897540
17 47897647
17 47897894
17 47898203
17 47898334
17 47898514
17 47898935
17 47899349
17 47899850
17 47899941
17 47900032
17 47900538
17 47903546
17 47904758
17 47906353
17 47906467
17 47906987
17 47907660
17 47907731
17 47908172
17 47909120
17 47909171
17 47909819
17 47910201
17 47910564
17 47910779
17 47911244
17 47911348
17 47911691
17 47911793
17 47911815
17 47911845
17 47912005
17 47912038
17 47912052
17 47912285
17 47912828
17 47913107
17 47913339
17 47913416
17 47913464
17 47913583
17 47913602
17 47913608
17 47913619
17 47913675
17 47914111
17 47914964
17 47915349
17 47915474
17 47915507
17 47915512
17 47915678
17 47915715
17 47915726
17 47915727
17 47915746
17 47915778
17 47915815
17 47915818
17 47916018
17 47916049
17 47916299
17 47916375
17 47916457
17 47916558
17 47916693
17 47916728
17 47916817
17 47917357
17 47917414
17 47917523
17 47917884
17 47917888
17 47918445
17 47918847
17 47918848
17 47918849
17 47918982
17 47919588
17 47919789
17 47919915
17 47919942
17 47920512
17 47920970
17 47920987
17 47920997
17 47921505
17 47921515
17 47921555
17 47921785
17 47922598
17 47922678
17 47922747
17 47922818
17 47923027
17 47923085
17 47923104
17 47923241
17 47923258
17 47923330
17 47923465
17 47923467
17 47923472
17 47924003
17 47924167
17 47924204
17 47924398
17 47924437
17 47924478
17 47924594
17 47924636
17 47924969
17 47925114
17 47925470
17 47925625
17 47926305
17 47926921
17 47927237
17 47927888
17 47929076
17 47930551
17 47930776
17 47931046
17 47931067
17 47931228
17 47932123
17 47932339
17 47933750
17 47936829
17 47937824
17 47939357
17 47939377
17 47941207
17 47941401
17 47941657
17 47942130
17 47942156
17 47942843
17 47943854
17 47944329
17 47944731
17 47945004
17 47946117
17 47946963
17 47947302
17 47947764
17 47947785
17 47949185
17 47950866
17 47952101
17 47952203
17 47952394
17 47953556
17 47953675
17 47953951
17 47954616
17 47954808
17 47954871
17 47956238
17 47956876
17 47956941
17 47957433
17 47959417
17 47960108
17 47960111
17 47960140
17 47963887
17 47964160
17 47965435
17 47965454
17 47967258
17 47969545
17 47970116
17 47970806
17 47971867
17 47972004
17 47972231
17 47972234
17 47972336
17 47973031
17 47974741
17 47975605
17 47975842
17 47975872
17 47976260
17 47976765
17 47977825
17 47978108
17 47978124
17 47978577
17 47979605
17 47980049
17 47980095
17 47980779
17 47980909
17 47981596
17 47981864
17 47982101
17 47984060
17 47985216
17 47985543
17 47985649
17 47986634
17 47986853
17 47988162
17 47988342
17 47988424
17 47988908
17 47988947
17 47990267
17 47990400
17 47990480
17 47990873
17 47991223
17 47991803
17 47992295
17 47992334
17 47992335
17 47992408
17 47992449
17 47992686
17 47993460
17 47993481
17 47993485
17 47993505
17 47993507
17 47993983
17 47994547
17 47994554
17 47994583
17 47994598
17 47994604
17 47994625
17 47994643
17 47994933
17 47995042
17 47995097
17 47995107
17 47995132
17 47995355
17 47995464
17 47995610
17 47995631
17 47995639
17 47995747
17 47995768
17 47995841
17 47995843
17 47995875
17 47995919
17 47996453
17 47996479
17 47996637
17 47996698
17 47996783
17 47996904
17 47997437
17 47997519
17 47997661
17 47998058
17 47998618
17 47998674
17 47998721
17 47999005
17 47999025
17 47999065
17 47999093
17 47999343
17 47999489
17 47999497
17 47999766
17 47999902
17 48000208
17 48003122
17 48003345
17 48003431
17 48003705
17 48004054
17 48004175
17 48004465
17 48004732
17 48004804
17 48004917
17 48004950
17 48005329
17 48005352
17 48005377
17 48005479
17 48005525
17 48005904
17 48006101
17 48006512
17 48006563
17 48006645
17 48006820
17 48007009
17 48007140
17 48007178
17 48007229
17 48007454
17 48007507
17 48007528
17 48007544
17 48007557
17 48007578
17 48007651
17 48007663
17 48007713
17 48007769
17 48007771
17 48007774
17 48007862
17 48007886
17 48008021
17 48008262
17 48008359
17 48008375
17 48008389
17 48008529
17 48008774
17 48008787
17 48008850
17 48008865
17 48008999
17 48009158
17 48009166
17 48009492
17 48009493
17 48009516
17 48009576
17 48009602
17 48009603
17 48009791
17 48009826
17 48009893
17 48010310
17 48010399
17 48010429
17 48010457
17 48010520
17 48010602
17 48010613
17 48010886
17 48010913
17 48011024
17 48011129
17 48011137
17 48011184
17 48011200
17 48011368
17 48011495
17 48011885
17 48011917
17 48011950
17 48012185
17 48012281
17 48012311
17 48012338
17 48012369
17 48012382
17 48012408
17 48012780
17 48012808
17 48012990
17 48013001
17 48013156
17 48013285
17 48013406
17 48013543
17 48013928
17 48014025
17 48014048
17 48014221
17 48014362
17 48014473
17 48014571
17 48014606
17 48014716
17 48014719
17 48014770
17 48014866
17 48014945
17 48015041
17 48015729
17 48016575
17 48017399
17 48017551
17 48018259
17 48018312
17 48018885
17 48019110
17 48019408
17 48021821
17 48022609
17 48022787
17 48022799
17 48023272
17 48023422
17 48024106
17 48024553
17 48027262
17 48027578
17 48027788
17 48028165
17 48029076
17 48029244
17 48030776
17 48030973
17 48031047
17 48031426
17 48031719
17 48031874
17 48031921
17 48031949
17 48032382
17 48032481
17 48032482
17 48032841
17 48033006
17 48033825
17 48034120
17 48034914
17 48035058
17 48035473
17 48035887
17 48036524
17 48036813
17 48036886
17 48037229
17 48037261
17 48038044
17 48038051
17 48038082
17 48038617
17 48038618
17 48038779
17 48038945
17 48039015
17 48039177
17 48039541
17 48040544
17 48040675
17 48040780
17 48041524
17 48041528
17 48042363
17 48042496
17 48042692
17 48043506
17 48043643
17 48043736
17 48043842
17 48044032
17 48044137
17 48045017
17 48045192
17 48045295
17 48045344
17 48045353
17 48045438
17 48046750
17 48046938
17 48047045
17 48047399
17 48048084
17 48048372
17 48048686
17 48048796
17 48048819
17 48049203
17 48049246
17 48049402
17 48049516
17 48049520
17 48049609
17 48049819
17 48049932
17 48050152
17 48050214
17 48050370
17 48050447
17 48050600
17 48050740
17 48050832
17 48050858
17 48050902
17 48050927
17 48050941
17 48051185
17 48051194
17 48051237
17 48051321
17 48051372
17 48051674
17 48051749
17 48051978
17 48051988
17 48051989
17 48052119
17 48052165
17 48052168
17 48052245
17 48052373
17 48052417
17 48052426
17 48052432
17 48052525
17 48052711
17 48052719
17 48052950
17 48052993
17 48053025
17 48053026
17 48053118
17 48053216
17 48053599
17 48053615
17 48053847
17 48053943
17 48054177
17 48054229
17 48054808
17 48055709
17 48056037
17 48056544
17 48056547
17 48056605
17 48056634
17 48058209
17 48059025
17 48059128
17 48059758
17 48059830
17 48059936
17 48060113
17 48060277
17 48060428
17 48060500
17 48060820
17 48060858
17 48060927
17 48061078
17 48061103
17 48061123
17 48061381
17 48061650
17 48061837
17 48061901
17 48061904
17 48061967
17 48062014
17 48062267
17 48062326
17 48062900
17 48062983
17 48063217
17 48063288
17 48063555
17 48063611
17 48063642
17 48063653
17 48063668
17 48063748
17 48064206
17 48064360
17 48064369
17 48064399
17 48064408
17 48064460
17 48064664
17 48064695
17 48064756
17 48064813
17 48064824
17 48064896
17 48064910
17 48064978
17 48065022
17 48065070
17 48065166
17 48065211
17 48065254
17 48065352
17 48065525
17 48065543
17 48065559
17 48065612
17 48065665
17 48065714
17 48065795
17 48066127
17 48066487
17 48066585
17 48066600
17 48066710
17 48066851
17 48067153
17 48067613
17 48067721
17 48067748
17 48067817
17 48067927
17 48067939
17 48068089
17 48068105
17 48068208
17 48068442
17 48068486
17 48068497
17 48068557
17 48068590
17 48068694
17 48068814
17 48068822
17 48068837
17 48068904
17 48068968
17 48069039
17 48069117
17 48069224
17 48069252
17 48069312
17 48069319
17 48069329
17 48069371
17 48069464
17 48069555
17 48069556
17 48069685
17 48069917
17 48069923
17 48069928
17 48069935
17 48070004
17 48070594
17 48070630
17 48070680
17 48070720
17 48071028
17 48071029
17 48071430
17 48071618
17 48071646
17 48071688
17 48071785
17 48071836
17 48071896
17 48071927
17 48071975
17 48071996
17 48072167
17 48072269
17 48072354
17 48072500
17 48072557
17 48075077
17 48075290
17 48075326
17 48075712
17 48075753
17 48076146
17 48076201
17 48076440
17 48076833
17 48076922
17 48078542
17 48079418
17 48079421
17 48079427
17 48079588
17 48079594
17 48079633
17 48079683
17 48079878
17 48079895
17 48079929
17 48079962
17 48080083
17 48080167
17 48080172
17 48080228
17 48080279
17 48080385
17 48080467
17 48080528
17 48080530
17 48080573
17 48080760
17 48080854
17 48080907
17 48081160
17 48081253
17 48081393
17 48081470
17 48081492
17 48081714
17 48081824
17 48082120
17 48082365
17 48082514
17 48082527
17 48082536
17 48082949
17 48083152
17 48083383
17 48083628
17 48083867
17 48084014
17 48084209
17 48084293
17 48085005
17 48085006
17 48085391
17 48085591
17 48085616
17 48085728
17 48085847
17 48085877
17 48085894
17 48085912
17 48085957
17 48086103
17 48086125
17 48086244
17 48086378
17 48086696
17 48086727
17 48089088
17 48089915
17 48090391
17 48090765
17 48095703
17 48096236
17 48096613
17 48096782
17 48096798
17 48096812
17 48097389
17 48097588
17 48097830
17 48097877
17 48098098
17 48098644
17 48098938
17 48098939
17 48099038
17 48099039
17 48099083
17 48099424
17 48099504
17 48099521
17 48100049
17 48100063
17 48100315
17 48100974
17 48101178
17 48101792
17 48101839
17 48102122
17 48102281
17 48102541
17 48102809
17 48102863
17 48102965
17 48103367
17 48103582
17 48103734
17 48103738
17 48103779
17 48105089
17 48105100
17 48105152
17 48105189
17 48105410
17 48105483
17 48105548
17 48105749
17 48105912
17 48105918
17 48105921
17 48105922
17 48105933
17 48105991
17 48106043
17 48106063
17 48106184
17 48106206
17 48106207
17 48106256
17 48109401
17 48109404
17 48109425
17 48109427
17 48109456
17 48109459
17 48109769
17 48109788
17 48109832
17 48109877
17 48110028
17 48110100
17 48110105
17 48110225
17 48110248
17 48110260
17 48110273
17 48110289
17 48110294
17 48110396
17 48110397
17 48110446
17 48110558
17 48110681
17 48110772
17 48110791
17 48110802
17 48110892
17 48110983
17 48111148
17 48111259
17 48111876
17 48112784
17 48112907
17 48113365
17 48113892
17 48114229
17 48114439
17 48114647
17 48115049
17 48115085
17 48116500
17 48116745
17 48116816
17 48116956
17 48117170
17 48117190
17 48117326
17 48117375
17 48117487
17 48117530
17 48117569
17 48117662
17 48117961
17 48118176
17 48118504
17 48118730
17 48118901
17 48119268
17 48119308
17 48119371
17 48119395
17 48119419
17 48119446
17 48119448
17 48119513
17 48119600
17 48119686
17 48119835
17 48119988
17 48120261
17 48120262
17 48120440
17 48120714
17 48120766
17 48120790
17 48121218
17 48121664
17 48123143
17 48123287
17 48123848
17 48124112
17 48124604
17 48124627
17 48124683
17 48124992
17 48125102
17 48125110
17 48125772
17 48125797
17 48126505
17 48127061
17 48128448
17 48128849
17 48129394
17 48129736
17 48129780
17 48129785
17 48129818
17 48129822
17 48129946
17 48130103
17 48130104
17 48130660
17 48130811
17 48130870
17 48130892
17 48131108
17 48131222
17 48131574
17 48131771
17 48131954
17 48131990
17 48132041
17 48132107
17 48132373
17 48132605
17 48132659
17 48132710
17 48132773
17 48132835
17 48133323
17 48133710
17 48133793
17 48133897
17 48133966
17 48134385
17 48134679
17 48134956
17 48134993
17 48135069
17 48135285
17 48135288
17 48135323
17 48135388
17 48135411
17 48135574
17 48135993
17 48136003
17 48136061
17 48136085
17 48136102
17 48137559
17 48137567
17 48137605
17 48137632
17 48137873
17 48137883
17 48138026
17 48138488
17 48138489
17 48138742
17 48138853
17 48138866
17 48138880
17 48139050
17 48139176
17 48139220
17 48139359
17 48139417
17 48139563
17 48139972
17 48140045
17 48140426
17 48141915
17 48142002
17 48142294
17 48143241
17 48146563
17 48146767
17 48146860
17 48147139
17 48147847
17 48149151
17 48149305
17 48149337
17 48149474
17 48149614
17 48150054
17 48150085
17 48150321
17 48150491
17 48150769
17 48150828
17 48150849
17 48150850
17 48151261
17 48151278
17 48154304
17 48154575
17 48154843
17 48154958
17 48154981
17 48155072
17 48155150
17 48155484
17 48155674
17 48155809
17 48155813
17 48155856
17 48155967
17 48155993
17 48155996
17 48156168
17 48156334
17 48156680
17 48157098
17 48157789
17 48157810
17 48158371
17 48158560
17 48158691
17 48158700
17 48158721
17 48158729
17 48158756
17 48158799
17 48158949
17 48158964
17 48158978
17 48160671
17 48161375
17 48161429
17 48161924
17 48162239
17 48162586
17 48162715
17 48163204
17 48163855
17 48163974
17 48164005
17 48164175
17 48164211
17 48164482
17 48164655
17 48164664
17 48164747
17 48164761
17 48164969
17 48165149
17 48165399
17 48165556
17 48165574
17 48165871
17 48165908
17 48166197
17 48166868
17 48167287
17 48167403
17 48168333
17 48168461
17 48168596
17 48168745
17 48169156
17 48169968
17 48170034
17 48170123
17 48170142
17 48170192
17 48170203
17 48170211
17 48170306
17 48170484
17 48170673
17 48171167
17 48171494
17 48171496
17 48171575
17 48171590
17 48171639
17 48171760
17 48171837
17 48172282
17 48172958
17 48173169
17 48173327
17 48173428
17 48173444
17 48173626
17 48173702
17 48173737
17 48174098
17 48174257
17 48174313
17 48174321
17 48174455
17 48174504
17 48174661
17 48174688
17 48174776
17 48175023
17 48175113
17 48175118
17 48175128
17 48175143
17 48175215
17 48175220
17 48175274
17 48175275
17 48176280
17 48176381
17 48176511
17 48176872
17 48176947
17 48177116
17 48177133
17 48177812
17 48178276
17 48178721
17 48179679
17 48180568
17 48180601
17 48181156
17 48184035
17 48187647
17 48187922
17 48188058
17 48188949
17 48189303
17 48190276
17 48190303
17 48191290
17 48191361
17 48191542
17 48191653
17 48191690
17 48191710
17 48191996
17 48192021
17 48192041
17 48192043
17 48192047
17 48192070
17 48192131
17 48192164
17 48192196
17 48192273
17 48192446
17 48192499
17 48192590
17 48192640
17 48192684
17 48192688
17 48192729
17 48192777
17 48192778
17 48192799
17 48192810
17 48192976
17 48193064
17 48193339
17 48193982
17 48193983
17 48193987
17 48194067
17 48194070
17 48194207
17 48194281
17 48194293
17 48194463
17 48194476
17 48194505
17 48194525
17 48194546
17 48194558
17 48194647
17 48194710
17 48194781
17 48194789
17 48194846
17 48194867
17 48194876
17 48194880
17 48194883
17 48194929
17 48194952
17 48195640
17 48195690
17 48195716
17 48195777
17 48195882
17 48195890
17 48196042
17 48196166
17 48196273
17 48196444
17 48196516
17 48196582
17 48196698
17 48196882
17 48199161
17 48199167
17 48199213
17 48199228
17 48199384
17 48199439
17 48199641
17 48199762
17 48199800
17 48199949
17 48199994
17 48200300
17 48200626
17 48200689
17 48200762
17 48200812
17 48201039
17 48201115
17 48201494
17 48202027
17 48202088
17 48202189
17 48202269
17 48202293
17 48202721
17 48202872
17 48203222
17 48203248
17 48203361
17 48203508
17 48203570
17 48203576
17 48203838
17 48203871
17 48204155
17 48204542
17 48204595
17 48204613
17 48204720
17 48204832
17 48204840
17 48205035
17 48205069
17 48205138
17 48205238
17 48205382
17 48205548
17 48205711
17 48205758
17 48206293
17 48206477
17 48206519
17 48207629
17 48207630
17 48208422
17 48208461
17 48208522
17 48208620
17 48209021
17 48209309
17 48209565
17 48209683
17 48209750
17 48209795
17 48210786
17 48211329
17 48213106
17 48213238
17 48214025
17 48214898
17 48215120
17 48215505
17 48215576
17 48217146
17 48217339
17 48217428
17 48217731
17 48218717
17 48219712
17 48219722
17 48223120
17 48224896
17 48225350
17 48226336
17 48226383
17 48226756
17 48227111
17 48229209
17 48229335
17 48231705
17 48231933
17 48231939
17 48232343
17 48232355
17 48232374
17 48232452
17 48232558
17 48233489
17 48233797
17 48233853
17 48233887
17 48234580
17 48235344
17 48235945
17 48236357
17 48236593
17 48236685
17 48240553
17 48240935
17 48241294
17 48241812
17 48241897
17 48242797
17 48244374
17 48244386
17 48244597
17 48244719
17 48244755
17 48245878
17 48245972
17 48246114
17 48247055
17 48247081
17 48247182
17 48248509
17 48248581
17 48249242
17 48249338
17 48249873
17 48250047
17 48250770
17 48251308
17 48251362
17 48251610
17 48253157
17 48253200
17 48253671
17 48253845
17 48253880
17 48255825
17 48256804
17 48256832
17 48256971
17 48259083
17 48259131
17 48259254
17 48259288
17 48259466
17 48261802
17 48262021
17 48262266
17 48262319
17 48262601
17 48263156
17 48263309
17 48263348
17 48263351
17 48263489
17 48264785
17 48264968
17 48265218
17 48265233
17 48266266
17 48267610
17 48269253
17 48269280
17 48269479
17 48270151
17 48270339
17 48271180
17 48272644
17 48272685
17 48273048
17 48273596
17 48273911
17 48274159
17 48274165
17 48274181
17 48274435
17 48275439
17 48276125
17 48276446
17 48276607
17 48277126
17 48277581
17 48277903
17 48278443
17 48278793
17 48279023
17 48279032
17 48280126
17 48280630
17 48282306
17 48282368
17 48282490
17 48282957
17 48283001
17 48283421
17 48283555
17 48283563
17 48283616
17 48284175
17 48285189
17 48286792
17 48286918
17 48290558
17 48290730
17 48291672
17 48291695
17 48291893
17 48291908
17 48292091
17 48292391
17 48292498
17 48292712
17 48293185
17 48294152
17 48294352
17 48299806
17 48300706
17 48300875
17 48301577
17 48301760
17 48301944
17 48302439
17 48302731
17 48302837
17 48302856
17 48303226
17 48303538
17 48304537
17 48305002
17 48305388
17 48305825
17 48305891
17 48305926
17 48305936
17 48306144
17 48306145
17 48306710
17 48307074
17 48307086
17 48307553
17 48307922
17 48308306
17 48308515
17 48308591
17 48308667
17 48309540
17 48309700
17 48309810
17 48309859
17 48310148
17 48310189
17 48310469
17 48311137
17 48311391
17 48311448
17 48311474
17 48312815
17 48314830
17 48314918
17 48315019
17 48315881
17 48316011
17 48316057
17 48316473
17 48316526
17 48316801
17 48317458
17 48317470
17 48318131
17 48318800
17 48318875
17 48319188
17 48319570
17 48319993
17 48320434
17 48320601
17 48320662
17 48322007
17 48322257
17 48322889
17 48323805
17 48323819
17 48323834
17 48325191
17 48325227
17 48325513
17 48326115
17 48326518
17 48326651
17 48326907
17 48327284
17 48327547
17 48327987
17 48328023
17 48328046
17 48328276
17 48328459
17 48328477
17 48328944
17 48329296
17 48329551
17 48331451
17 48331618
17 48331868
17 48331884
17 48331908
17 48331981
17 48332412
17 48332612
17 48332913
17 48333480
17 48333760
17 48334040
17 48334825
17 48334967
17 48335006
17 48335345
17 48335449
17 48335797
17 48335959
17 48335961
17 48335992
17 48336009
17 48336064
17 48336067
17 48336356
17 48336438
17 48336474
17 48336490
17 48336770
17 48336936
17 48337045
17 48337496
17 48337497
17 48337578
17 48338075
17 48338112
17 48338360
17 48339195
17 48339206
17 48339512
17 48339741
17 48339748
17 48340965
17 48341227
17 48341259
17 48341942
17 48342385
17 48342409
17 48342831
17 48342852
17 48342998
17 48343865
17 48344130
17 48344178
17 48344247
17 48344504
17 48344547
17 48344737
17 48345998
17 48346031
17 48346150
17 48348207
17 48348468
17 48348675
17 48349960
17 48350198
17 48350474
17 48351834
17 48352012
17 48352886
17 48353390
17 48353837
17 48354253
17 48354926
17 48355611
17 48355841
17 48356324
17 48357664
17 48358238
17 48358475
17 48360512
17 48360658
17 48360680
17 48361913
17 48362282
17 48362489
17 48362983
17 48362991
17 48363023
17 48363128
17 48363164
17 48363306
17 48363667
17 48363824
17 48364106
17 48364184
17 48365006
17 48365507
17 48367600
17 48368224
17 48368963
17 48370445
17 48370467
17 48370473
17 48371709
17 48371920
17 48372450
17 48374157
17 48374970
17 48375415
17 48377229
17 48378730
17 48379715
17 48381003
17 48382892
17 48382959
17 48383998
17 48384694
17 48385313
17 48385854
17 48386004
17 48386359
17 48387839
17 48388712
17 48389247
17 48389795
17 48389869
17 48391746
17 48392686
17 48392716
17 48392886
17 48394924
17 48395003
17 48395887
17 48395889
17 48397765
17 48399841
17 48399848
17 48400497
17 48401218
17 48401929
17 48402791
17 48403089
17 48405927
17 48406678
17 48406953
17 48408240
17 48408771
17 48408830
17 48409887
17 48410214
17 48410310
17 48410394
17 48410949
17 48416008
17 48416126
17 48416209
17 48417838
17 48418758
17 48419125
17 48419400
17 48420874
17 48421031
17 48421087
17 48421486
17 48424924
17 48425968
17 48426650
17 48427199
17 48428544
17 48428778
17 48429213
17 48429549
17 48430008
17 48431381
17 48431966
17 48431994
17 48432014
17 48432450
17 48432922
17 48433537
17 48433744
17 48434579
17 48435518
17 48436970
17 48437015
17 48437180
17 48437696
17 48437710
17 48437908
17 48437942
17 48438099
17 48438369
17 48438712
17 48439273
17 48439626
17 48441495
17 48441918
17 48442044
17 48442702
17 48442741
17 48442953
17 48443110
17 48443565
17 48443858
17 48443868
17 48444260
17 48444281
17 48444415
17 48444719
17 48445355
17 48445397
17 48445398
17 48445426
17 48445434
17 48445455
17 48445492
17 48445500
17 48445664
17 48445781
17 48445916
17 48446169
17 48446797
17 48448531
17 48450245
17 48450749
17 48450819
17 48451318
17 48453069
17 48453130
17 48453850
17 48454214
17 48455041
17 48456224
17 48456593
17 48456959
17 48457235
17 48457810
17 48458061
17 48459043
17 48459676
17 48460048
17 48460753
17 48462373
17 48462416
17 48463102
17 48463165
17 48463173
17 48464528
17 48465247
17 48466546
17 48466925
17 48467121
17 48467248
17 48467453
17 48467541
17 48467599
17 48467882
17 48468571
17 48468802
17 48469314
17 48469370
17 48469449
17 48469949
17 48470797
17 48471032
17 48471194
17 48471915
17 48472226
17 48472813
17 48473423
17 48474437
17 48474639
17 48475535
17 48475644
17 48475674
17 48475681
17 48475737
17 48476457
17 48476881
17 48477507
17 48478213
17 48478290
17 48478344
17 48478741
17 48478977
17 48479133
17 48479353
17 48479659
17 48479795
17 48479816
17 48479841
17 48479858
17 48479922
17 48479998
17 48481347
17 48481478
17 48481521
17 48481668
17 48482156
17 48483085
17 48483124
17 48483898
17 48484044
17 48484112
17 48484884
17 48486027
17 48486833
17 48487338
17 48487960
17 48488254
17 48488727
17 48489659
17 48491366
17 48491420
17 48491975
17 48492958
17 48493022
17 48493885
17 48494255
17 48494271
17 48494812
17 48495010
17 48495191
17 48495818
17 48495830
17 48496284
17 48496605
17 48496749
17 48497022
17 48497881
17 48497983
17 48498352
17 48499433
17 48499600
17 48499776
17 48499920
17 48500732
17 48501409
17 48501480
17 48501570
17 48501719
17 48502208
17 48502908
17 48503132
17 48504180
17 48504457
17 48504505
17 48504679
17 48504900
17 48504903
17 48505213
17 48505243
17 48505265
17 48505399
17 48505430
17 48505504
17 48505786
17 48505891
17 48505925
17 48505957
17 48506105
17 48506271
17 48506321
17 48506417
17 48506910
17 48507152
17 48507280
17 48507363
17 48507705
17 48508315
17 48508328
17 48508584
17 48508588
17 48508635
17 48509172
17 48509185
17 48509532
17 48509693
17 48509766
17 48510331
17 48510410
17 48510771
17 48511074
17 48511108
17 48511178
17 48511440
17 48511462
17 48511762
17 48511904
17 48512041
17 48512195
17 48512507
17 48512621
17 48512679
17 48512746
17 48512774
17 48512787
17 48513655
17 48513775
17 48513840
17 48513868
17 48513939
17 48514065
17 48514378
17 48514401
17 48514948
17 48514999
17 48515208
17 48515293
17 48515618
17 48515677
17 48515965
17 48516006
17 48516334
17 48516513
17 48516574
17 48518751
17 48518954
17 48519179
17 48519315
17 48519923
17 48520106
17 48520127
17 48520290
17 48520306
17 48520431
17 48520655
17 48520929
17 48520972
17 48521219
17 48521273
17 48521988
17 48522664
17 48522989
17 48523215
17 48523591
17 48524747
17 48525115
17 48525193
17 48525241
17 48525922
17 48526512
17 48526541
17 48526846
17 48526884
17 48526885
17 48527552
17 48527771
17 48528374
17 48528440
17 48528601
17 48529316
17 48529421
17 48529626
17 48529729
17 48529984
17 48530058
17 48530368
17 48530588
17 48530600
17 48530666
17 48530671
17 48530740
17 48530840
17 48530985
17 48531589
17 48531590
17 48531647
17 48531769
17 48531998
17 48533225
17 48533645
17 48533802
17 48534201
17 48534857
17 48535511
17 48535542
17 48535619
17 48535773
17 48535864
17 48536137
17 48540086
17 48540626
17 48540902
17 48540908
17 48541122
17 48541233
17 48541313
17 48541451
17 48541472
17 48541706
17 48541963
17 48541990
17 48542135
17 48542150
17 48542171
17 48542276
17 48542317
17 48542390
17 48542571
17 48542611
17 48542731
17 48542735
17 48542882
17 48542883
17 48542907
17 48542910
17 48542918
17 48542945
17 48543007
17 48543024
17 48543025
17 48543396
17 48543492
17 48543570
17 48543774
17 48543779
17 48543781
17 48543798
17 48543799
17 48543818
17 48543949
17 48543964
17 48543965
17 48543979
17 48543992
17 48544113
17 48544139
17 48544157
17 48544235
17 48544244
17 48544259
17 48544333
17 48544915
17 48546795
17 48546920
17 48546932
17 48546966
17 48547093
17 48547764
17 48548336
17 48548423
17 48548499
17 48549808
17 48549930
17 48550315
17 48550317
17 48550574
17 48550786
17 48550804
17 48552480
17 48552661
17 48552695
17 48553407
17 48553617
17 48554522
17 48554965
17 48555620
17 48555873
17 48555875
17 48556113
17 48556231
17 48556263
17 48557206
17 48557495
17 48557751
17 48557766
17 48557965
17 48558056
17 48558529
17 48559055
17 48559082
17 48559197
17 48559277
17 48559396
17 48559547
17 48559566
17 48559567
17 48559805
17 48560328
17 48560359
17 48560363
17 48560368
17 48560418
17 48560459
17 48560473
17 48560707
17 48560726
17 48560814
17 48560816
17 48560983
17 48561046
17 48561081
17 48561133
17 48561173
17 48561338
17 48561555
17 48561747
17 48561883
17 48561989
17 48562026
17 48562376
17 48562605
17 48562676
17 48562964
17 48563136
17 48563259
17 48563294
17 48563301
17 48563370
17 48563426
17 48563450
17 48563454
17 48563461
17 48563520
17 48563522
17 48563550
17 48563640
17 48563641
17 48563642
17 48563655
17 48563665
17 48563668
17 48563689
17 48563710
17 48563736
17 48563767
17 48563802
17 48563816
17 48563827
17 48563828
17 48563859
17 48563903
17 48563972
17 48563978
17 48564006
17 48564027
17 48564062
17 48564075
17 48564120
17 48564209
17 48564243
17 48564246
17 48564493
17 48564520
17 48564571
17 48564576
17 48564647
17 48565339
17 48565459
17 48565534
17 48565560
17 48565608
17 48565639
17 48565653
17 48565891
17 48566052
17 48566064
17 48566102
17 48566113
17 48566312
17 48566540
17 48566736
17 48566923
17 48567051
17 48567068
17 48567123
17 48567137
17 48567200
17 48567204
17 48567237
17 48567268
17 48567288
17 48567308
17 48567458
17 48567472
17 48567628
17 48568619
17 48568992
17 48569349
17 48574730
17 48574920
17 48575252
17 48575442
17 48575533
17 48575737
17 48575760
17 48576785
17 48577079
17 48577385
17 48579360
17 48579580
17 48579974
17 48580142
17 48580556
17 48580894
17 48586481
17 48586712
17 48586945
17 48587682
17 48588399
17 48588708
17 48589178
17 48589186
17 48589800
17 48590040
17 48590283
17 48591260
17 48591428
17 48591492
17 48591836
17 48591837
17 48592108
17 48592803
17 48593431
17 48593483
17 48595122
17 48597315
17 48598380
17 48598722
17 48598869
17 48599073
17 48600459
17 48600619
17 48600994
17 48601805
17 48602161
17 48602951
17 48603897
17 48604580
17 48604955
17 48605665
17 48605978
17 48606563
17 48606681
17 48606835
17 48606958
17 48607154
17 48607166
17 48608130
17 48608639
17 48608787
17 48609080
17 48609175
17 48609179
17 48609181
17 48609233
17 48609341
17 48609672
17 48610375
17 48610732
17 48610741
17 48610800
17 48610941
17 48610952
17 48610991
17 48610995
17 48611087
17 48611126
17 48611331
17 48612425
17 48612700
17 48612938
17 48613002
17 48613149
17 48613216
17 48613238
17 48613242
17 48613299
17 48613411
17 48613433
17 48613454
17 48613508
17 48613531
17 48613581
17 48613666
17 48613685
17 48613692
17 48613729
17 48613772
17 48613854
17 48613882
17 48613938
17 48614015
17 48614268
17 48614603
17 48615338
17 48615543
17 48615597
17 48615768
17 48615910
17 48616253
17 48616354
17 48616389
17 48616487
17 48616572
17 48616586
17 48616630
17 48616709
17 48616749
17 48616775
17 48616834
17 48616950
17 48616962
17 48617018
17 48617032
17 48617062
17 48617693
17 48617707
17 48617857
17 48617934
17 48618069
17 48618170
17 48618315
17 48618316
17 48618466
17 48618528
17 48618537
17 48618845
17 48618851
17 48618888
17 48618933
17 48618941
17 48619006
17 48619036
17 48619061
17 48619071
17 48619340
17 48619501
17 48619634
17 48619717
17 48619757
17 48619909
17 48620020
17 48620079
17 48620082
17 48620115
17 48620219
17 48620226
17 48620506
17 48620510
17 48621600
17 48621910
17 48622047
17 48622185
17 48622434
17 48622651
17 48623209
17 48623815
17 48624917
17 48624962
17 48624984
17 48625403
17 48626016
17 48626954
17 48627129
17 48627158
17 48627679
17 48627690
17 48628039
17 48628087
17 48628101
17 48628249
17 48629322
17 48629931
17 48630124
17 48630680
17 48630685
17 48630814
17 48630982
17 48631500
17 48632100
17 48632335
17 48632432
17 48632744
17 48633113
17 48633136
17 48633316
17 48633760
17 48634006
17 48634074
17 48634084
17 48634877
17 48634928
17 48635022
17 48635025
17 48635653
17 48635793
17 48635881
17 48635920
17 48636427
17 48637182
17 48637512
17 48637758
17 48638157
17 48638613
17 48638645
17 48639090
17 48639166
17 48639758
17 48639892
17 48640038
17 48640105
17 48640517
17 48640618
17 48641229
17 48641750
17 48642135
17 48642332
17 48642549
17 48642553
17 48644627
17 48644677
17 48645507
17 48645809
17 48646125
17 48646296
17 48646417
17 48646556
17 48646773
17 48647470
17 48647530
17 48647537
17 48647999
17 48648032
17 48648328
17 48648404
17 48648470
17 48648808
17 48648845
17 48649791
17 48650069
17 48650295
17 48650502
17 48650643
17 48650663
17 48650702
17 48650757
17 48650841
17 48651095
17 48651415
17 48652069
17 48652642
17 48652846
17 48652872
17 48652884
17 48653000
17 48653084
17 48653121
17 48653144
17 48653362
17 48653395
17 48653516
17 48654396
17 48654716
17 48654826
17 48655099
17 48655267
17 48655420
17 48655666
17 48655731
17 48655759
17 48655812
17 48655876
17 48655936
17 48656136
17 48656322
17 48656498
17 48656524
17 48656576
17 48656589
17 48656702
17 48656900
17 48656925
17 48657012
17 48657116
17 48657119
17 48657239
17 48657242
17 48657261
17 48657322
17 48657788
17 48658010
17 48658023
17 48658061
17 48658271
17 48658314
17 48658392
17 48658445
17 48658518
17 48658571
17 48658680
17 48658756
17 48658976
17 48659099
17 48659186
17 48659609
17 48659695
17 48659779
17 48660102
17 48660113
17 48660180
17 48660368
17 48660428
17 48660756
17 48660865
17 48661018
17 48661216
17 48661239
17 48661260
17 48661301
17 48661375
17 48661420
17 48661424
17 48661446
17 48661469
17 48661479
17 48661480
17 48661491
17 48661721
17 48661732
17 48662020
17 48662026
17 48662144
17 48662311
17 48662698
17 48663019
17 48663174
17 48663258
17 48663590
17 48663670
17 48663709
17 48663783
17 48663834
17 48664061
17 48664091
17 48664230
17 48664300
17 48664301
17 48664373
17 48664450
17 48664550
17 48665000
17 48665232
17 48665320
17 48665588
17 48665648
17 48665730
17 48666048
17 48666199
17 48666202
17 48666850
17 48666871
17 48667066
17 48667126
17 48667269
17 48667298
17 48667312
17 48667436
17 48667595
17 48667717
17 48667734
17 48667763
17 48667840
17 48667937
17 48668041
17 48668115
17 48668138
17 48668209
17 48668637
17 48668732
17 48668919
17 48669254
17 48669676
17 48669926
17 48669974
17 48670165
17 48670425
17 48670455
17 48670492
17 48670638
17 48670639
17 48671036
17 48672711
17 48673287
17 48673814
17 48673857
17 48673920
17 48674016
17 48674367
17 48674910
17 48675243
17 48676629
17 48677871
17 48678271
17 48678377
17 48678431
17 48678887
17 48678933
17 48679485
17 48680127
17 48680313
17 48681044
17 48681190
17 48681849
17 48681899
17 48682006
17 48682081
17 48683290
17 48683485
17 48684195
17 48684559
17 48685279
17 48685403
17 48685701
17 48685738
17 48685875
17 48686356
17 48686944
17 48687040
17 48687823
17 48688644
17 48688964
17 48689074
17 48689123
17 48690751
17 48691459
17 48691510
17 48692824
17 48693259
17 48693404
17 48694806
17 48695229
17 48697503
17 48698141
17 48700142
17 48701283
17 48701336
17 48701354
17 48701479
17 48701617
17 48701879
17 48701945
17 48702879
17 48703098
17 48703124
17 48703203
17 48703303
17 48703313
17 48703589
17 48703604
17 48703626
17 48703641
17 48703716
17 48703839
17 48704147
17 48704252
17 48704269
17 48704306
17 48704504
17 48704520
17 48704562
17 48704621
17 48704773
17 48704859
17 48704878
17 48704914
17 48705021
17 48705180
17 48705395
17 48705399
17 48705407
17 48705974
17 48705984
17 48706119
17 48707117
17 48707166
17 48707507
17 48707510
17 48707714
17 48707762
17 48707822
17 48707851
17 48707854
17 48707917
17 48707930
17 48707967
17 48708060
17 48708074
17 48708103
17 48708162
17 48708189
17 48708228
17 48708239
17 48708261
17 48708340
17 48708341
17 48708462
17 48708532
17 48708573
17 48708586
17 48708823
17 48708891
17 48709213
17 48709535
17 48710228
17 48710254
17 48710264
17 48710269
17 48710393
17 48710394
17 48710500
17 48710661
17 48710743
17 48710899
17 48711139
17 48711205
17 48711257
17 48711644
17 48711830
17 48711877
17 48712012
17 48712736
17 48712755
17 48712858
17 48712887
17 48712888
17 48712909
17 48713129
17 48713492
17 48713516
17 48713755
17 48713880
17 48714013
17 48714032
17 48714116
17 48714180
17 48714204
17 48714515
17 48714589
17 48714748
17 48714750
17 48715050
17 48715121
17 48715475
17 48715666
17 48715734
17 48715742
17 48715826
17 48715883
17 48715886
17 48715993
17 48716028
17 48716042
17 48716078
17 48716144
17 48716170
17 48716277
17 48716312
17 48716316
17 48716361
17 48716434
17 48716552
17 48716656
17 48716705
17 48716706
17 48716855
17 48716933
17 48717094
17 48717196
17 48717358
17 48717398
17 48717512
17 48717558
17 48717614
17 48717620
17 48717716
17 48717722
17 48717806
17 48717824
17 48717909
17 48718132
17 48719143
17 48719144
17 48719180
17 48719210
17 48719233
17 48719263
17 48719302
17 48719357
17 48719441
17 48719468
17 48719723
17 48719753
17 48719760
17 48719825
17 48720179
17 48720237
17 48720556
17 48720738
17 48720875
17 48720891
17 48720954
17 48720974
17 48721018
17 48721060
17 48721082
17 48721102
17 48721103
17 48721134
17 48721202
17 48721244
17 48721463
17 48721813
17 48721901
17 48722009
17 48722376
17 48722377
17 48722437
17 48722759
17 48723051
17 48723093
17 48723191
17 48723236
17 48723545
17 48723691
17 48723974
17 48724022
17 48724087
17 48724129
17 48724393
17 48724443
17 48724514
17 48724665
17 48724704
17 48724732
17 48725069
17 48725704
17 48725857
17 48725880
17 48725902
17 48725984
17 48726026
17 48726072
17 48726296
17 48726482
17 48726987
17 48727141
17 48727169
17 48727195
17 48727295
17 48727304
17 48727338
17 48727346
17 48727349
17 48727350
17 48727666
17 48727711
17 48727770
17 48727818
17 48728058
17 48728062
17 48728319
17 48728479
17 48728601
17 48728633
17 48728769
17 48728830
17 48728863
17 48728936
17 48728977
17 48729530
17 48729646
17 48729657
17 48729661
17 48729777
17 48729789
17 48730060
17 48730135
17 48730143
17 48730172
17 48730298
17 48730983
17 48730987
17 48730999
17 48731069
17 48731358
17 48731571
17 48731716
17 48731735
17 48731949
17 48732043
17 48732098
17 48732275
17 48732369
17 48732410
17 48732476
17 48732506
17 48732534
17 48732536
17 48732700
17 48732704
17 48732934
17 48732978
17 48733210
17 48733476
17 48733533
17 48733539
17 48733594
17 48733729
17 48733817
17 48733859
17 48733980
17 48734574
17 48734776
17 48734815
17 48734824
17 48735007
17 48735312
17 48735314
17 48735340
17 48735403
17 48735436
17 48735472
17 48736214
17 48736388
17 48736637
17 48736650
17 48736689
17 48736849
17 48736875
17 48736883
17 48736961
17 48736965
17 48737194
17 48737339
17 48737420
17 48737893
17 48738108
17 48738185
17 48738232
17 48738257
17 48738322
17 48738332
17 48738367
17 48738464
17 48738491
17 48738582
17 48738667
17 48738713
17 48738721
17 48739683
17 48739891
17 48740638
17 48740746
17 48740827
17 48740897
17 48741490
17 48741578
17 48741616
17 48741710
17 48741846
17 48741860
17 48741920
17 48741926
17 48742004
17 48742221
17 48742429
17 48744746
17 48745076
17 48745483
17 48745929
17 48746599
17 48746620
17 48746815
17 48746867
17 48746913
17 48746962
17 48747324
17 48748058
17 48748624
17 48749118
17 48749264
17 48749818
17 48750552
17 48750620
17 48751893
17 48752471
17 48752669
17 48752838
17 48753286
17 48753666
17 48753787
17 48754085
17 48754086
17 48754500
17 48754659
17 48757940
17 48758823
17 48759157
17 48759670
17 48759999
17 48760074
17 48760357
17 48760386
17 48760663
17 48761552
17 48763569
17 48763846
17 48763870
17 48764336
17 48764966
17 48765119
17 48765623
17 48766519
17 48766555
17 48766650
17 48766661
17 48766689
17 48766874
17 48766932
17 48767850
17 48768162
17 48768709
17 48769304
17 48769305
17 48769320
17 48769647
17 48769658
17 48770049
17 48770325
17 48770441
17 48770486
17 48771370
17 48771485
17 48771588
17 48771889
17 48772157
17 48772379
17 48774159
17 48775343
17 48775486
17 48775760
17 48775768
17 48775769
17 48775946
17 48776423
17 48778181
17 48778424
17 48779080
17 48779135
17 48779258
17 48779631
17 48779684
17 48780547
17 48781330
17 48781925
17 48782932
17 48783562
17 48783584
17 48783783
17 48783870
17 48784888
17 48785025
17 48785389
17 48785439
17 48786415
17 48786626
17 48786792
17 48788713
17 48788940
17 48789270
17 48789521
17 48790101
17 48790143
17 48790616
17 48790780
17 48790804
17 48790914
17 48791644
17 48791702
17 48792311
17 48792659
17 48793278
17 48793999
17 48794019
17 48795094
17 48795112
17 48795728
17 48795826
17 48795827
17 48796061
17 48796377
17 48796393
17 48796458
17 48796517
17 48796564
17 48796565
17 48796697
17 48796732
17 48796734
17 48796787
17 48796820
17 48796916
17 48796974
17 48797032
17 48797378
17 48797466
17 48797490
17 48797588
17 48797637
17 48797696
17 48798077
17 48798169
17 48798513
17 48798598
17 48799223
17 48800369
17 48800954
17 48800994
17 48801080
17 48801722
17 48802450
17 48802457
17 48803507
17 48803728
17 48803869
17 48804041
17 48804893
17 48805859
17 48805959
17 48806170
17 48806299
17 48806700
17 48806971
17 48807412
17 48807466
17 48807721
17 48807804
17 48807922
17 48807988
17 48808155
17 48808496
17 48809134
17 48809209
17 48809216
17 48809222
17 48809322
17 48809424
17 48809596
17 48809913
17 48810412
17 48812738
17 48812912
17 48812938
17 48813205
17 48813861
17 48813881
17 48814109
17 48814169
17 48814618
17 48816070
17 48816400
17 48816853
17 48817171
17 48817984
17 48819541
17 48820058
17 48821700
17 48822373
17 48822497
17 48822686
17 48823726
17 48824044
17 48824062
17 48824783
17 48824945
17 48826039
17 48826212
17 48826445
17 48826712
17 48826846
17 48826912
17 48828514
17 48829202
17 48829797
17 48830317
17 48830322
17 48830469
17 48836647
17 48836876
17 48836958
17 48836984
17 48838413
17 48838764
17 48838853
17 48840077
17 48840126
17 48842335
17 48842519
17 48843169
17 48845219
17 48846425
17 48846461
17 48849669
17 48849856
17 48849875
17 48849886
17 48849892
17 48849915
17 48849965
17 48850264
17 48850426
17 48850835
17 48851108
17 48851113
17 48851417
17 48851561
17 48851695
17 48851744
17 48851793
17 48851877
17 48852101
17 48852318
17 48852401
17 48852526
17 48852543
17 48852951
17 48852962
17 48852983
17 48852994
17 48853077
17 48853174
17 48853411
17 48853536
17 48853615
17 48853629
17 48853671
17 48853800
17 48853938
17 48853944
17 48854047
17 48854059
17 48854501
17 48854531
17 48854553
17 48854557
17 48854560
17 48854561
17 48854624
17 48854823
17 48855112
17 48855882
17 48856049
17 48856083
17 48856628
17 48857158
17 48859336
17 48859635
17 48859811
17 48860517
17 48861882
17 48861918
17 48862750
17 48863031
17 48863493
17 48863770
17 48863840
17 48864164
17 48864230
17 48864256
17 48866183
17 48866929
17 48867305
17 48867850
17 48867926
17 48868728
17 48868752
17 48869378
17 48869665
17 48869754
17 48869866
17 48871564
17 48871857
17 48872093
17 48872120
17 48872341
17 48872604
17 48872998
17 48873231
17 48873342
17 48873382
17 48873405
17 48873509
17 48874573
17 48874983
17 48875165
17 48875229
17 48875240
17 48875244
17 48875290
17 48875428
17 48875501
17 48875822
17 48875850
17 48875903
17 48875904
17 48875931
17 48875993
17 48875997
17 48876166
17 48876170
17 48876288
17 48876356
17 48876609
17 48876860
17 48876993
17 48877252
17 48877258
17 48878215
17 48878282
17 48878412
17 48878457
17 48878666
17 48878691
17 48878730
17 48878796
17 48878865
17 48879026
17 48879031
17 48879056
17 48879229
17 48879340
17 48879676
17 48879689
17 48879770
17 48880025
17 48880118
17 48880187
17 48880300
17 48880719
17 48881208
17 48881262
17 48881303
17 48881384
17 48881416
17 48881468
17 48881491
17 48881494
17 48881530
17 48881568
17 48881869
17 48881926
17 48881952
17 48881953
17 48882005
17 48882170
17 48882171
17 48882202
17 48882225
17 48882248
17 48882272
17 48882304
17 48882422
17 48882436
17 48882449
17 48882467
17 48882471
17 48882507
17 48882516
17 48882552
17 48882668
17 48882710
17 48882721
17 48882777
17 48882847
17 48882857
17 48882858
17 48883102
17 48883166
17 48883172
17 48883202
17 48883294
17 48883437
17 48883438
17 48883444
17 48883574
17 48883609
17 48883624
17 48883633
17 48883686
17 48884269
17 48884387
17 48884395
17 48884486
17 48884605
17 48885048
17 48885061
17 48885437
17 48885693
17 48885703
17 48885711
17 48885720
17 48885781
17 48886062
17 48886310
17 48886372
17 48886419
17 48886487
17 48886500
17 48886621
17 48886635
17 48886708
17 48886760
17 48886761
17 48886779
17 48886817
17 48886824
17 48886992
17 48887003
17 48887064
17 48887074
17 48887080
17 48887140
17 48887144
17 48887165
17 48887224
17 48887358
17 48887425
17 48887447
17 48887563
17 48887582
17 48887649
17 48887791
17 48887810
17 48887843
17 48887857
17 48888144
17 48888272
17 48888396
17 48888448
17 48888562
17 48888688
17 48888690
17 48888691
17 48888708
17 48888738
17 48888756
17 48888775
17 48888821
17 48888856
17 48888960
17 48889177
17 48889307
17 48889436
17 48889438
17 48889610
17 48889652
17 48889680
17 48889756
17 48889780
17 48889781
17 48889860
17 48889885
17 48889974
17 48890143
17 48890163
17 48890185
17 48890308
17 48890335
17 48890339
17 48890372
17 48890379
17 48890386
17 48890548
17 48890745
17 48890746
17 48890765
17 48890843
17 48890887
17 48891061
17 48891269
17 48891321
17 48891350
17 48891402
17 48891464
17 48891644
17 48891704
17 48891773
17 48892067
17 48892075
17 48892153
17 48892171
17 48892229
17 48892420
17 48892592
17 48892600
17 48892721
17 48892729
17 48892765
17 48892767
17 48892777
17 48892789
17 48892806
17 48892984
17 48892991
17 48893034
17 48893056
17 48893066
17 48893182
17 48893294
17 48893361
17 48893389
17 48893397
17 48893470
17 48893484
17 48893512
17 48893712
17 48893716
17 48893783
17 48893808
17 48893892
17 48893906
17 48893927
17 48893929
17 48893945
17 48893993
17 48894021
17 48894023
17 48894036
17 48894253
17 48894337
17 48894389
17 48894675
17 48894676
17 48894895
17 48894910
17 48894918
17 48895101
17 48895224
17 48895292
17 48895343
17 48895349
17 48895381
17 48895581
17 48895614
17 48895703
17 48895877
17 48896108
17 48896115
17 48896332
17 48896375
17 48896406
17 48896706
17 48896733
17 48897107
17 48897287
17 48897336
17 48897376
17 48897531
17 48897984
17 48898101
17 48898106
17 48898129
17 48898144
17 48898180
17 48899182
17 48899880
17 48899911
17 48899968
17 48900189
17 48900198
17 48900556
17 48900853
17 48900923
17 48900986
17 48901044
17 48901130
17 48901150
17 48901282
17 48901447
17 48901462
17 48901635
17 48903055
17 48903134
17 48903215
17 48903239
17 48903254
17 48903261
17 48903314
17 48903315
17 48903327
17 48903533
17 48903602
17 48903605
17 48903671
17 48903818
17 48903854
17 48903930
17 48903951
17 48904006
17 48904041
17 48904064
17 48904071
17 48904131
17 48904137
17 48904264
17 48904269
17 48904307
17 48904330
17 48904342
17 48904519
17 48904524
17 48904569
17 48904724
17 48904781
17 48904787
17 48904820
17 48905000
17 48905117
17 48905257
17 48905322
17 48905395
17 48905770
17 48906281
17 48906432
17 48906434
17 48906461
17 48907046
17 48907228
17 48907418
17 48907555
17 48907582
17 48907719
17 48907786
17 48908080
17 48908187
17 48908328
17 48908451
17 48908504
17 48908525
17 48908555
17 48908587
17 48908644
17 48908663
17 48908694
17 48908765
17 48908768
17 48909211
17 48909241
17 48909719
17 48909727
17 48909760
17 48909988
17 48910130
17 48910154
17 48910155
17 48910372
17 48910380
17 48910448
17 48910475
17 48910606
17 48910705
17 48910713
17 48910720
17 48911025
17 48911036
17 48911070
17 48911139
17 48911185
17 48911192
17 48911200
17 48911376
17 48911471
17 48911507
17 48911721
17 48912699
17 48912805
17 48912844
17 48913024
17 48913075
17 48913299
17 48913366
17 48913506
17 48913515
17 48913516
17 48913637
17 48913769
17 48913801
17 48913851
17 48913874
17 48913924
17 48913932
17 48913951
17 48914000
17 48914010
17 48914157
17 48914262
17 48914275
17 48914700
17 48914735
17 48915005
17 48915411
17 48915547
17 48915680
17 48916211
17 48916271
17 48916281
17 48916309
17 48916388
17 48916537
17 48916578
17 48916742
17 48916830
17 48916906
17 48917093
17 48917122
17 48917193
17 48917309
17 48917612
17 48917618
17 48918079
17 48918189
17 48918248
17 48918258
17 48918321
17 48918808
17 48918979
17 48919302
17 48919403
17 48919563
17 48919648
17 48919788
17 48920391
17 48921412
17 48921777
17 48922084
17 48922139
17 48922365
17 48923204
17 48923273
17 48923412
17 48923536
17 48923906
17 48924189
17 48924523
17 48924836
17 48925406
17 48925540
17 48929332
17 48929442
17 48929521
17 48929660
17 48929721
17 48930084
17 48930216
17 48930273
17 48930306
17 48930341
17 48930360
17 48930491
17 48930624
17 48930666
17 48930708
17 48930912
17 48930932
17 48931346
17 48931439
17 48932204
17 48932252
17 48932549
17 48932622
17 48933297
17 48933365
17 48933447
17 48933551
17 48933696
17 48933774
17 48933888
17 48933920
17 48933948
17 48934045
17 48934046
17 48934054
17 48934164
17 48934198
17 48934734
17 48934768
17 48934892
17 48934924
17 48934937
17 48934952
17 48934963
17 48934981
17 48935004
17 48935121
17 48935266
17 48935424
17 48935428
17 48935430
17 48935561
17 48935687
17 48935689
17 48935720
17 48935864
17 48935870
17 48935916
17 48935934
17 48936137
17 48936271
17 48936398
17 48936447
17 48936468
17 48936479
17 48936979
17 48936980
17 48937050
17 48937063
17 48937093
17 48937120
17 48937178
17 48937434
17 48937511
17 48937660
17 48937670
17 48937715
17 48937720
17 48937799
17 48937823
17 48937982
17 48937993
17 48938086
17 48938117
17 48938177
17 48938185
17 48938186
17 48938188
17 48938222
17 48938225
17 48938243
17 48938296
17 48938315
17 48938354
17 48938366
17 48938418
17 48938432
17 48938482
17 48938524
17 48938545
17 48938564
17 48938590
17 48938635
17 48938680
17 48938734
17 48938740
17 48938765
17 48938838
17 48938988
17 48939156
17 48939289
17 48939318
17 48939363
17 48939429
17 48939430
17 48939431
17 48939536
17 48939541
17 48939853
17 48939965
17 48939966
17 48940051
17 48940052
17 48940128
17 48940176
17 48940251
17 48940252
17 48940268
17 48940488
17 48940495
17 48940511
17 48940590
17 48940661
17 48940731
17 48940744
17 48940749
17 48940763
17 48940776
17 48940777
17 48940838
17 48940839
17 48940879
17 48940964
17 48940986
17 48941016
17 48941017
17 48941023
17 48941058
17 48941094
17 48941144
17 48941150
17 48941183
17 48941226
17 48941232
17 48941234
17 48941243
17 48941263
17 48941292
17 48941327
17 48941357
17 48941358
17 48941370
17 48941385
17 48941389
17 48941405
17 48941418
17 48941475
17 48941609
17 48941615
17 48941792
17 48941953
17 48942068
17 48942298
17 48942788
17 48942789
17 48942793
17 48942800
17 48942844
17 48942854
17 48942943
17 48942967
17 48942968
17 48942999
17 48943232
17 48943304
17 48943311
17 48943323
17 48943363
17 48943441
17 48943639
17 48943719
17 48943733
17 48944126
17 48944165
17 48944251
17 48944617
17 48944735
17 48944787
17 48944791
17 48944976
17 48945059
17 48945168
17 48945721
17 48945957
17 48945964
17 48948588
17 48948932
17 48948975
17 48949102
17 48949272
17 48949288
17 48949570
17 48949618
17 48949764
17 48949964
17 48950167
17 48950202
17 48950295
17 48950378
17 48950757
17 48950852
17 48951055
17 48951127
17 48951141
17 48951343
17 48951381
17 48951538
17 48951556
17 48951740
17 48951979
17 48951990
17 48951997
17 48952123
17 48952278
17 48952290
17 48952511
17 48952556
17 48952610
17 48952783
17 48952785
17 48952867
17 48952884
17 48952897
17 48952911
17 48952912
17 48952939
17 48952956
17 48952968
17 48953057
17 48953080
17 48953131
17 48953158
17 48953172
17 48953183
17 48953194
17 48953197
17 48953255
17 48953325
17 48953326
17 48953335
17 48953359
17 48953442
17 48953448
17 48953495
17 48953500
17 48953503
17 48953541
17 48953542
17 48953785
17 48953889
17 48954043
17 48954073
17 48954161
17 48954244
17 48954394
17 48954469
17 48954484
17 48954490
17 48954527
17 48954554
17 48954573
17 48954592
17 48954660
17 48954694
17 48954696
17 48954699
17 48954707
17 48954733
17 48954753
17 48954800
17 48954812
17 48954918
17 48954951
17 48955069
17 48955139
17 48955267
17 48955273
17 48955413
17 48955417
17 48955476
17 48955500
17 48955547
17 48955591
17 48955594
17 48955623
17 48955646
17 48955709
17 48955763
17 48955778
17 48955786
17 48955799
17 48955854
17 48955931
17 48955979
17 48956107
17 48956137
17 48956166
17 48956224
17 48956342
17 48956440
17 48957842
17 48957867
17 48957909
17 48958011
17 48958066
17 48958106
17 48958220
17 48958238
17 48958422
17 48958428
17 48958570
17 48958823
17 48959068
17 48959567
17 48961284
17 48961368
17 48962059
17 48962881
17 48962936
17 48963729
17 48963769
17 48963774
17 48965837
17 48967377
17 48967797
17 48968312
17 48968467
17 48968499
17 48968630
17 48968894
17 48969082
17 48969170
17 48969226
17 48969290
17 48969363
17 48969474
17 48969515
17 48969625
17 48969766
17 48969940
17 48970739
17 48970829
17 48970982
17 48971118
17 48971129
17 48971131
17 48971149
17 48971171
17 48971193
17 48971303
17 48971444
17 48971487
17 48971565
17 48971616
17 48971635
17 48971642
17 48971689
17 48971712
17 48971736
17 48971793
17 48971903
17 48971922
17 48971938
17 48971993
17 48972144
17 48972287
17 48972551
17 48972752
17 48972938
17 48972970
17 48973032
17 48973053
17 48973099
17 48973122
17 48973142
17 48973268
17 48973334
17 48973341
17 48973390
17 48973766
17 48973797
17 48973802
17 48973912
17 48974188
17 48974318
17 48974544
17 48974611
17 48974642
17 48975164
17 48975317
17 48975379
17 48975456
17 48975499
17 48975676
17 48975733
17 48975814
17 48976155
17 48976265
17 48976391
17 48976453
17 48976510
17 48976517
17 48976671
17 48976778
17 48976896
17 48977140
17 48977158
17 48977240
17 48977388
17 48977397
17 48977490
17 48977724
17 48977767
17 48977821
17 48978150
17 48978363
17 48978375
17 48978474
17 48978480
17 48978519
17 48978724
17 48978748
17 48978822
17 48979112
17 48979130
17 48979333
17 48979404
17 48979498
17 48979644
17 48979730
17 48979963
17 48980042
17 48980063
17 48980213
17 48980499
17 48980579
17 48981206
17 48981527
17 48981571
17 48982130
17 48982333
17 48982801
17 48982920
17 48983007
17 48983334
17 48983486
17 48984149
17 48984213
17 48985147
17 48985621
17 48985724
17 48986102
17 48986229
17 48986235
17 48986625
17 48987266
17 48987554
17 48987873
17 48987900
17 48988263
17 48988274
17 48988328
17 48988444
17 48988597
17 48988966
17 48988984
17 48989512
17 48989526
17 48989542
17 48989756
17 48989782
17 48989820
17 48989838
17 48989839
17 48989855
17 48989887
17 48989902
17 48989908
17 48989926
17 48990063
17 48990207
17 48990328
17 48990429
17 48990518
17 48990539
17 48990820
17 48991109
17 48991198
17 48991356
17 48991372
17 48991423
17 48991565
17 48991596
17 48991630
17 48991639
17 48991750
17 48991753
17 48991818
17 48991926
17 48991932
17 48991946
17 48991957
17 48991988
17 48991990
17 48992102
17 48992256
17 48992308
17 48992492
17 48992546
17 48992658
17 48992883
17 48992948
17 48992971
17 48993469
17 48993531
17 48993797
17 48993804
17 48993811
17 48993827
17 48993834
17 48993910
17 48994086
17 48994193
17 48994337
17 48994338
17 48994592
17 48994677
17 48994706
17 48994824
17 48994848
17 48994994
17 48995033
17 48995044
17 48995066
17 48995232
17 48995239
17 48995267
17 48995272
17 48995287
17 48995296
17 48995304
17 48995330
17 48995339
17 48995358
17 48995447
17 48995783
17 48995880
17 48996028
17 48996526
17 48996740
17 48996825
17 48996885
17 48996890
17 48996903
17 48996953
17 48997007
17 48997593
17 48997635
17 48997721
17 48997814
17 48999314
17 48999319
17 48999405
17 48999480
17 48999489
17 48999549
17 48999555
17 48999568
17 48999624
17 48999635
17 48999650
17 48999729
17 48999771
17 48999774
17 49000080
17 49000113
17 49000196
17 49000226
17 49000263
17 49000315
17 49000318
17 49000320
17 49000409
17 49000417
17 49000428
17 49000435
17 49000440
17 49000448
17 49000482
17 49000499
17 49000514
17 49000582
17 49000584
17 49000774
17 49000779
17 49000854
17 49000893
17 49000996
17 49001031
17 49001097
17 49001118
17 49001155
17 49001162
17 49001231
17 49001265
17 49001272
17 49001282
17 49001284
17 49001287
17 49001314
17 49001379
17 49001396
17 49001402
17 49001496
17 49001560
17 49001801
17 49001824
17 49001989
17 49002897
17 49002910
17 49002979
17 49002982
17 49003039
17 49003107
17 49003174
17 49003268
17 49003288
17 49003349
17 49003365
17 49003388
17 49003389
17 49003421
17 49003449
17 49003451
17 49003494
17 49003535
17 49003558
17 49003599
17 49003813
17 49003887
17 49003931
17 49003952
17 49004297
17 49004418
17 49004942
17 49005012
17 49005237
17 49005715
17 49005726
17 49005857
17 49005860
17 49005917
17 49005929
17 49006383
17 49006385
17 49006414
17 49006427
17 49006479
17 49006551
17 49006552
17 49006723
17 49006928
17 49007045
17 49007089
17 49007906
17 49008005
17 49008855
17 49008909
17 49009070
17 49009131
17 49009703
17 49009711
17 49009869
17 49010870
17 49010991
17 49011004
17 49011282
17 49011335
17 49011452
17 49011453
17 49011544
17 49011549
17 49011569
17 49011586
17 49011620
17 49011745
17 49011835
17 49011940
17 49011947
17 49011965
17 49012051
17 49012059
17 49012188
17 49012197
17 49012442
17 49012473
17 49012488
17 49012523
17 49012526
17 49012962
17 49013301
17 49013800
17 49014524
17 49014859
17 49017372
17 49017533
17 49017560
17 49019197
17 49019529
17 49019908
17 49020096
17 49021800
17 49021993
17 49022320
17 49023363
17 49023892
17 49024504
17 49025310
17 49026682
17 49028422
17 49029415
17 49031574
17 49034880
17 49035319
17 49036025
17 49036589
17 49036814
17 49040317
17 49040366
17 49040479
17 49040481
17 49041002
17 49041032
17 49041604
17 49042736
17 49043009
17 49043090
17 49043907
17 49043989
17 49044040
17 49044720
17 49044870
17 49044904
17 49045240
17 49045532
17 49045548
17 49045671
17 49046087
17 49047331
17 49047962
17 49048066
17 49048161
17 49048369
17 49048865
17 49048975
17 49049205
17 49049282
17 49050122
17 49050151
17 49050183
17 49050200
17 49050223
17 49050368
17 49050573
17 49051274
17 49051331
17 49052881
17 49053490
17 49055663
17 49055680
17 49055709
17 49055777
17 49056046
17 49056089
17 49056262
17 49058250
17 49058303
17 49058935
17 49059294
17 49059572
17 49060014
17 49060015
17 49060021
17 49061428
17 49062156
17 49062170
17 49062398
17 49063049
17 49063204
17 49063489
17 49065010
17 49065313
17 49065590
17 49066661
17 49066893
17 49067112
17 49076412
17 49076469
17 49076486
17 49078747
17 49079418
17 49079477
17 49079508
17 49079657
17 49079681
17 49079685
17 49079770
17 49080458
17 49080518
17 49080965
17 49081137
17 49081403
17 49081416
17 49081430
17 49081440
17 49081519
17 49081673
17 49081704
17 49081728
17 49081773
17 49081918
17 49081938
17 49081967
17 49082015
17 49082060
17 49082086
17 49082108
17 49082137
17 49082153
17 49082192
17 49082277
17 49082414
17 49082425
17 49082462
17 49082470
17 49082505
17 49082629
17 49082677
17 49082708
17 49082850
17 49082856
17 49082958
17 49083292
17 49083313
17 49083356
17 49083426
17 49083896
17 49083922
17 49084157
17 49084658
17 49084840
17 49088307
17 49089229
17 49089448
17 49089476
17 49090210
17 49090642
17 49090908
17 49090910
17 49091544
17 49091683
17 49092172
17 49092263
17 49092441
17 49092619
17 49092635
17 49092673
17 49092760
17 49092874
17 49092912
17 49092946
17 49093028
17 49093082
17 49093117
17 49093216
17 49093515
17 49093600
17 49093819
17 49093947
17 49094269
17 49094288
17 49094369
17 49094591
17 49094742
17 49095103
17 49095212
17 49095461
17 49095850
17 49095885
17 49095992
17 49096024
17 49096256
17 49096668
17 49096787
17 49096791
17 49096840
17 49096847
17 49096915
17 49096955
17 49097042
17 49097310
17 49097395
17 49097423
17 49097648
17 49097678
17 49097705
17 49098002
17 49098052
17 49098060
17 49098209
17 49098289
17 49098540
17 49098589
17 49098697
17 49098718
17 49098726
17 49098821
17 49099002
17 49099047
17 49099336
17 49099596
17 49099597
17 49099706
17 49099792
17 49099908
17 49099946
17 49100623
17 49100806
17 49101345
17 49101680
17 49101697
17 49102688
17 49102977
17 49104771
17 49104966
17 49105230
17 49105478
17 49105623
17 49105632
17 49105772
17 49105991
17 49106237
17 49106305
17 49107502
17 49107623
17 49107896
17 49107951
17 49108106
17 49108323
17 49108761
17 49108929
17 49109325
17 49109508
17 49109904
17 49110152
17 49110573
17 49112260
17 49113121
17 49113145
17 49113609
17 49113962
17 49113976
17 49114147
17 49114198
17 49114282
17 49114283
17 49114348
17 49114392
17 49114393
17 49114430
17 49114451
17 49114605
17 49114685
17 49114726
17 49115156
17 49115265
17 49115305
17 49115327
17 49115400
17 49115585
17 49115602
17 49115698
17 49115799
17 49116662
17 49116994
17 49117075
17 49117652
17 49117688
17 49117766
17 49119328
17 49119519
17 49119632
17 49120153
17 49120603
17 49120614
17 49121059
17 49121128
17 49121456
17 49121680
17 49121760
17 49121910
17 49121921
17 49122030
17 49122362
17 49122538
17 49122658
17 49122805
17 49122834
17 49122861
17 49123026
17 49123045
17 49123092
17 49123150
17 49123347
17 49123369
17 49123376
17 49123380
17 49123498
17 49124663
17 49124737
17 49124858
17 49124890
17 49125098
17 49125117
17 49125139
17 49125200
17 49125264
17 49125298
17 49125498
17 49125505
17 49125532
17 49125948
17 49126000
17 49126078
17 49126108
17 49126141
17 49126158
17 49126492
17 49126494
17 49126645
17 49126762
17 49126926
17 49127007
17 49127209
17 49127596
17 49127804
17 49127874
17 49127884
17 49128005
17 49128029
17 49128208
17 49128219
17 49128231
17 49128294
17 49128509
17 49128519
17 49128646
17 49128687
17 49128690
17 49128826
17 49128904
17 49128907
17 49128911
17 49129596
17 49129636
17 49130209
17 49130349
17 49130354
17 49130380
17 49130723
17 49130765
17 49131315
17 49131372
17 49131387
17 49131558
17 49131625
17 49131643
17 49131690
17 49131692
17 49131706
17 49131755
17 49131761
17 49131859
17 49131872
17 49131992
17 49131993
17 49132173
17 49132310
17 49132728
17 49132817
17 49132827
17 49132884
17 49132887
17 49132892
17 49133040
17 49133187
17 49133328
17 49133485
17 49133524
17 49133567
17 49133625
17 49133632
17 49133649
17 49133672
17 49134061
17 49134115
17 49134143
17 49134465
17 49134829
17 49135009
17 49135113
17 49135523
17 49135638
17 49135815
17 49136307
17 49136337
17 49136358
17 49136613
17 49136630
17 49136631
17 49136744
17 49136748
17 49136805
17 49137040
17 49137327
17 49137338
17 49137469
17 49137515
17 49137615
17 49138016
17 49138027
17 49138072
17 49138327
17 49138364
17 49138501
17 49138615
17 49138817
17 49139052
17 49139515
17 49139608
17 49139807
17 49140159
17 49140316
17 49140506
17 49140733
17 49141447
17 49142762
17 49142819
17 49143214
17 49143239
17 49143738
17 49144054
17 49144453
17 49144498
17 49144561
17 49144671
17 49144815
17 49145017
17 49145082
17 49145349
17 49145534
17 49145712
17 49145723
17 49145849
17 49146715
17 49147074
17 49147119
17 49147458
17 49148044
17 49148564
17 49149225
17 49149768
17 49149946
17 49150699
17 49150980
17 49151053
17 49151074
17 49151078
17 49151087
17 49151207
17 49151251
17 49151273
17 49151358
17 49151636
17 49151768
17 49152131
17 49152158
17 49152190
17 49152642
17 49152735
17 49152836
17 49152969
17 49153025
17 49153083
17 49153139
17 49153162
17 49153231
17 49153510
17 49153516
17 49153694
17 49153703
17 49153718
17 49153719
17 49153757
17 49154238
17 49154252
17 49154376
17 49154438
17 49154584
17 49154814
17 49155113
17 49155512
17 49155573
17 49155667
17 49155687
17 49155799
17 49155945
17 49155993
17 49156065
17 49156282
17 49157307
17 49157520
17 49157723
17 49157737
17 49159476
17 49159980
17 49160558
17 49160794
17 49161242
17 49162029
17 49162103
17 49162122
17 49162141
17 49162169
17 49162376
17 49162417
17 49162422
17 49163359
17 49163451
17 49163547
17 49163746
17 49163747
17 49164180
17 49164298
17 49164379
17 49164407
17 49164857
17 49164909
17 49164918
17 49165452
17 49165887
17 49166134
17 49166145
17 49166405
17 49166512
17 49166715
17 49166723
17 49166760
17 49166940
17 49166992
17 49167026
17 49167109
17 49167302
17 49167533
17 49167583
17 49167668
17 49167741
17 49167812
17 49167877
17 49167934
17 49168362
17 49168652
17 49168719
17 49169293
17 49169295
17 49169296
17 49169318
17 49169804
17 49169816
17 49169835
17 49170476
17 49170532
17 49170646
17 49170917
17 49171063
17 49171071
17 49171258
17 49171264
17 49171285
17 49171526
17 49172187
17 49172495
17 49172605
17 49172641
17 49172650
17 49172826
17 49173529
17 49173630
17 49173898
17 49174010
17 49174171
17 49174209
17 49174365
17 49174639
17 49174642
17 49174666
17 49174682
17 49174709
17 49174735
17 49174863
17 49174866
17 49174870
17 49174874
17 49175027
17 49175031
17 49175032
17 49175062
17 49175116
17 49175136
17 49175146
17 49175230
17 49175243
17 49175327
17 49175389
17 49177271
17 49177408
17 49177689
17 49177699
17 49177748
17 49177772
17 49177926
17 49178041
17 49178176
17 49178228
17 49178232
17 49178301
17 49178321
17 49178337
17 49178371
17 49178384
17 49178385
17 49178485
17 49178487
17 49178952
17 49179005
17 49179040
17 49179064
17 49179069
17 49179105
17 49179140
17 49179187
17 49179203
17 49179214
17 49179282
17 49179395
17 49179444
17 49179450
17 49179481
17 49179556
17 49179584
17 49179711
17 49179743
17 49179915
17 49179990
17 49180031
17 49180058
17 49180351
17 49180371
17 49180486
17 49180559
17 49180601
17 49180627
17 49180704
17 49180752
17 49180856
17 49180966
17 49180967
17 49181032
17 49181102
17 49182986
17 49183022
17 49183122
17 49183293
17 49183312
17 49183335
17 49183449
17 49183643
17 49183751
17 49183789
17 49183849
17 49183874
17 49184045
17 49184199
17 49184200
17 49184209
17 49184306
17 49184720
17 49184777
17 49185085
17 49185639
17 49185641
17 49185794
17 49185830
17 49186039
17 49186246
17 49186514
17 49187218
17 49187816
17 49187829
17 49187830
17 49187847
17 49188045
17 49188459
17 49189379
17 49189464
17 49189469
17 49189562
17 49190479
17 49191042
17 49191261
17 49192566
17 49192679
17 49193663
17 49195457
17 49195480
17 49195919
17 49196865
17 49197845
17 49197932
17 49199168
17 49199576
17 49199601
17 49199621
17 49199661
17 49200505
17 49200889
17 49201845
17 49201897
17 49202090
17 49202449
17 49202460
17 49202532
17 49204571
17 49204647
17 49204676
17 49205013
17 49205194
17 49205253
17 49206173
17 49207090
17 49207179
17 49208643
17 49208648
17 49208672
17 49209911
17 49210656
17 49210694
17 49211038
17 49211378
17 49213498
17 49214019
17 49214412
17 49214973
17 49215176
17 49215815
17 49216440
17 49216459
17 49216508
17 49216520
17 49216716
17 49216748
17 49217040
17 49217252
17 49219429
17 49219554
17 49219702
17 49219726
17 49220231
17 49220346
17 49220446
17 49220596
17 49220880
17 49221141
17 49221156
17 49221649
17 49221772
17 49222461
17 49222545
17 49222548
17 49222783
17 49222787
17 49222976
17 49223262
17 49223294
17 49223316
17 49223380
17 49223429
17 49223457
17 49223521
17 49223792
17 49223810
17 49223925
17 49224154
17 49224233
17 49224250
17 49224475
17 49224695
17 49224884
17 49225330
17 49225592
17 49225864
17 49225908
17 49226026
17 49226132
17 49226458
17 49226827
17 49227776
17 49227975
17 49228042
17 49228702
17 49228750
17 49230131
17 49230607
17 49230643
17 49231290
17 49231553
17 49231569
17 49231587
17 49231719
17 49231732
17 49231845
17 49232259
17 49232322
17 49232386
17 49232417
17 49232465
17 49232572
17 49232617
17 49232630
17 49232989
17 49233652
17 49233877
17 49233880
17 49234164
17 49234560
17 49235070
17 49235247
17 49235602
17 49235623
17 49235725
17 49235925
17 49236112
17 49236170
17 49236238
17 49236611
17 49237048
17 49237192
17 49237261
17 49237268
17 49237429
17 49237670
17 49237932
17 49238135
17 49238148
17 49238184
17 49238286
17 49238388
17 49238410
17 49238465
17 49238638
17 49239247
17 49239370
17 49239587
17 49241351
17 49241518
17 49241566
17 49241585
17 49241854
17 49241924
17 49241960
17 49241977
17 49241978
17 49241982
17 49241988
17 49242000
17 49242034
17 49242231
17 49242233
17 49242600
17 49242925
17 49242995
17 49243035
17 49243393
17 49243404
17 49244451
17 49244735
17 49244926
17 49245144
17 49245510
17 49245604
17 49245899
17 49246021
17 49246022
17 49246980
17 49247187
17 49247216
17 49247248
17 49247817
17 49247839
17 49247840
17 49247895
17 49247932
17 49248002
17 49248066
17 49248073
17 49248126
17 49248401
17 49248426
17 49248528
17 49248547
17 49248564
17 49248568
17 49248642
17 49248653
17 49248689
17 49248740
17 49248771
17 49248936
17 49249408
17 49249458
17 49249557
17 49250110
17 49250175
17 49250570
17 49250628
17 49250909
17 49251726
17 49251859
17 49252072
17 49252139
17 49252541
17 49253889
17 49253923
17 49254324
17 49254773
17 49254820
17 49254845
17 49254934
17 49255047
17 49255659
17 49255940
17 49256914
17 49257470
17 49257515
17 49258179
17 49259960
17 49259992
17 49260119
17 49262173
17 49262392
17 49262481
17 49266109
17 49266169
17 49266323
17 49266439
17 49266685
17 49267415
17 49267476
17 49267551
17 49268532
17 49268776
17 49269209
17 49270690
17 49270860
17 49271341
17 49271445
17 49271500
17 49271525
17 49271639
17 49271685
17 49271911
17 49272118
17 49272343
17 49272374
17 49272579
17 49273455
17 49273506
17 49275349
17 49275445
17 49275829
17 49275862
17 49275897
17 49276011
17 49277549
17 49277657
17 49278011
17 49278378
17 49278439
17 49278485
17 49278672
17 49278746
17 49278749
17 49278811
17 49278858
17 49279005
17 49279126
17 49279228
17 49279325
17 49279337
17 49279386
17 49279444
17 49279503
17 49279612
17 49279840
17 49280350
17 49280550
17 49280668
17 49280669
17 49280709
17 49280802
17 49280861
17 49280865
17 49280924
17 49281227
17 49281315
17 49281368
17 49281427
17 49281492
17 49281505
17 49281512
17 49281648
17 49281707
17 49281713
17 49281716
17 49281722
17 49281756
17 49281767
17 49281862
17 49281903
17 49281925
17 49281926
17 49281940
17 49281948
17 49282028
17 49282083
17 49282097
17 49282128
17 49282257
17 49282293
17 49282321
17 49282400
17 49282427
17 49282560
17 49282601
17 49282620
17 49282644
17 49282722
17 49282911
17 49283052
17 49283123
17 49283245
17 49283313
17 49283444
17 49283511
17 49283650
17 49283678
17 49283968
17 49283990
17 49284016
17 49284027
17 49284433
17 49284591
17 49284608
17 49285070
17 49285119
17 49285295
17 49285377
17 49285488
17 49285615
17 49285729
17 49285831
17 49285849
17 49285877
17 49285897
17 49285917
17 49286764
17 49287480
17 49287565
17 49287589
17 49287596
17 49287626
17 49287691
17 49287719
17 49287731
17 49287742
17 49287748
17 49287797
17 49287804
17 49287883
17 49287899
17 49287900
17 49287922
17 49287985
17 49288108
17 49288175
17 49288186
17 49288189
17 49288251
17 49288273
17 49288293
17 49288306
17 49288397
17 49288438
17 49288471
17 49288914
17 49288965
17 49289298
17 49289307
17 49289757
17 49289807
17 49290156
17 49290223
17 49290246
17 49290276
17 49290453
17 49290466
17 49290562
17 49290613
17 49290858
17 49291074
17 49291097
17 49291182
17 49291413
17 49291439
17 49291790
17 49291815
17 49292043
17 49292100
17 49292310
17 49292397
17 49292401
17 49292496
17 49292573
17 49292597
17 49292991
17 49293085
17 49293182
17 49293200
17 49293238
17 49293239
17 49293283
17 49293289
17 49293458
17 49293479
17 49293627
17 49294203
17 49294217
17 49294368
17 49295199
17 49295291
17 49295505
17 49296930
17 49297147
17 49297927
17 49298174
17 49298484
17 49298904
17 49298928
17 49299263
17 49300372
17 49300646
17 49301236
17 49302485
17 49302594
17 49303298
17 49305379
17 49305454
17 49306014
17 49307167
17 49307292
17 49307324
17 49307325
17 49307832
17 49307996
17 49308439
17 49308495
17 49308553
17 49308682
17 49309241
17 49309386
17 49310469
17 49310641
17 49310732
17 49310897
17 49311138
17 49311252
17 49313891
17 49313892
17 49313934
17 49314469
17 49314506
17 49315191
17 49315395
17 49316008
17 49316093
17 49316115
17 49316122
17 49316200
17 49316261
17 49316428
17 49316623
17 49316680
17 49316737
17 49316789
17 49316910
17 49316941
17 49317172
17 49317223
17 49317227
17 49317259
17 49317342
17 49317359
17 49317363
17 49317522
17 49317631
17 49317831
17 49317903
17 49317937
17 49317949
17 49317963
17 49317978
17 49317986
17 49318402
17 49318478
17 49318539
17 49318656
17 49318698
17 49318792
17 49318915
17 49318926
17 49319096
17 49319274
17 49319293
17 49319349
17 49319425
17 49319540
17 49319646
17 49320172
17 49320279
17 49320369
17 49320840
17 49320881
17 49321030
17 49321171
17 49321412
17 49321502
17 49321756
17 49321853
17 49321911
17 49321970
17 49322487
17 49322883
17 49323002
17 49323036
17 49323419
17 49323514
17 49323575
17 49323616
17 49323676
17 49323775
17 49323779
17 49323781
17 49323783
17 49323852
17 49324121
17 49324132
17 49324162
17 49324199
17 49324211
17 49324222
17 49324232
17 49324293
17 49324411
17 49324415
17 49324489
17 49324510
17 49324580
17 49324591
17 49324680
17 49324683
17 49324686
17 49324696
17 49324703
17 49324748
17 49324753
17 49324807
17 49324819
17 49324831
17 49324838
17 49324998
17 49325095
17 49325157
17 49325412
17 49325550
17 49325684
17 49325768
17 49326004
17 49326062
17 49326309
17 49326310
17 49326319
17 49326330
17 49326350
17 49326465
17 49326922
17 49327242
17 49327308
17 49327427
17 49327489
17 49327870
17 49327944
17 49327973
17 49328048
17 49328146
17 49328147
17 49328203
17 49328224
17 49328417
17 49328421
17 49328625
17 49328963
17 49328964
17 49328965
17 49328995
17 49329067
17 49329129
17 49329202
17 49329283
17 49329417
17 49329549
17 49329598
17 49329614
17 49329619
17 49329708
17 49329816
17 49329940
17 49330521
17 49330580
17 49330976
17 49330990
17 49332479
17 49332480
17 49333379
17 49334087
17 49334259
17 49335662
17 49335687
17 49335689
17 49335750
17 49335938
17 49336217
17 49336229
17 49336701
17 49336857
17 49336928
17 49336983
17 49337075
17 49337181
17 49337665
17 49337863
17 49337985
17 49338100
17 49338197
17 49338257
17 49338389
17 49338489
17 49338490
17 49338674
17 49339050
17 49339089
17 49339109
17 49339112
17 49339158
17 49339312
17 49339416
17 49339716
17 49339803
17 49340257
17 49340679
17 49340697
17 49341383
17 49341617
17 49341939
17 49343018
17 49345637
17 49345714
17 49345773
17 49346107
17 49346284
17 49346413
17 49346457
17 49346626
17 49346721
17 49347777
17 49347807
17 49347921
17 49347998
17 49348488
17 49348489
17 49349134
17 49349912
17 49350690
17 49350806
17 49350898
17 49351021
17 49351094
17 49351338
17 49351586
17 49351618
17 49351713
17 49351767
17 49352094
17 49352200
17 49352218
17 49352336
17 49352355
17 49352432
17 49352538
17 49352584
17 49352621
17 49352724
17 49352837
17 49352948
17 49352966
17 49353146
17 49353162
17 49354413
17 49354419
17 49354451
17 49354791
17 49359402
17 49359423
17 49359482
17 49359619
17 49359689
17 49359713
17 49359744
17 49359801
17 49359837
17 49360070
17 49360253
17 49360709
17 49362499
17 49362578
17 49362907
17 49363180
17 49363227
17 49363318
17 49363685
17 49363692
17 49363736
17 49363854
17 49363987
17 49364377
17 49364427
17 49364454
17 49364476
17 49364519
17 49364523
17 49364586
17 49364599
17 49364604
17 49364621
17 49364637
17 49364674
17 49364712
17 49364742
17 49364743
17 49364762
17 49364860
17 49364955
17 49365056
17 49365115
17 49365341
17 49365405
17 49365425
17 49365486
17 49365491
17 49365539
17 49365653
17 49365671
17 49365710
17 49365896
17 49366343
17 49366359
17 49366377
17 49366401
17 49366630
17 49366697
17 49366876
17 49366938
17 49366985
17 49367043
17 49367063
17 49367152
17 49367277
17 49367332
17 49367439
17 49367508
17 49367765
17 49368427
17 49368470
17 49368594
17 49368656
17 49369048
17 49369079
17 49369101
17 49369160
17 49369170
17 49369271
17 49369315
17 49369360
17 49369423
17 49369479
17 49370057
17 49370628
17 49371257
17 49371305
17 49371740
17 49371759
17 49371863
17 49373307
17 49374419
17 49374438
17 49374463
17 49374818
17 49375016
17 49375086
17 49375671
17 49376065
17 49377517
17 49377738
17 49378206
17 49378239
17 49378676
17 49378712
17 49378881
17 49378895
17 49379168
17 49379548
17 49379634
17 49379754
17 49380106
17 49380242
17 49380305
17 49380755
17 49380806
17 49380915
17 49381266
17 49381379
17 49381932
17 49382032
17 49382300
17 49383224
17 49383227
17 49383399
17 49383468
17 49383644
17 49383977
17 49384202
17 49384396
17 49384397
17 49384403
17 49384477
17 49384712
17 49384948
17 49385026
17 49385095
17 49385142
17 49385941
17 49386107
17 49386112
17 49387413
17 49387566
17 49387850
17 49388073
17 49388274
17 49388465
17 49388743
17 49388762
17 49388807
17 49389546
17 49389979
17 49390416
17 49390935
17 49391005
17 49391056
17 49392105
17 49392507
17 49392606
17 49393024
17 49393025
17 49393179
17 49393281
17 49393542
17 49394534
17 49395133
17 49396227
17 49396486
17 49397490
17 49397876
17 49397914
17 49398439
17 49399302
17 49399452
17 49399534
17 49399781
17 49399916
17 49400069
17 49400291
17 49400488
17 49400555
17 49400609
17 49400833
17 49400977
17 49401184
17 49401502
17 49401579
17 49401693
17 49401695
17 49401720
17 49402160
17 49403229
17 49403391
17 49403411
17 49403508
17 49403521
17 49403637
17 49403771
17 49403830
17 49403863
17 49403957
17 49404228
17 49404231
17 49404288
17 49404302
17 49404319
17 49404342
17 49404379
17 49404388
17 49404421
17 49404442
17 49404608
17 49404609
17 49404764
17 49404811
17 49404883
17 49404911
17 49405109
17 49405284
17 49405298
17 49405481
17 49405616
17 49405624
17 49405875
17 49405970
17 49405974
17 49405989
17 49406034
17 49406076
17 49406199
17 49406662
17 49406748
17 49406807
17 49406943
17 49406950
17 49407145
17 49407265
17 49407366
17 49407457
17 49407552
17 49407553
17 49407755
17 49407804
17 49407953
17 49407990
17 49408274
17 49408338
17 49408383
17 49408395
17 49408418
17 49408578
17 49408651
17 49408659
17 49408743
17 49408744
17 49408765
17 49409340
17 49409732
17 49409957
17 49410224
17 49410284
17 49410369
17 49410408
17 49410494
17 49410581
17 49410630
17 49410784
17 49411004
17 49411099
17 49411610
17 49411798
17 49411834
17 49412157
17 49412179
17 49412299
17 49412358
17 49412364
17 49412577
17 49412615
17 49412647
17 49412807
17 49412822
17 49412830
17 49413059
17 49413665
17 49414011
17 49414139
17 49414679
17 49414688
17 49414690
17 49414756
17 49414840
17 49414886
17 49415143
17 49415261
17 49415317
17 49415335
17 49415386
17 49415462
17 49418304
17 49418338
17 49418462
17 49418871
17 49418899
17 49418903
17 49419026
17 49419052
17 49419193
17 49419230
17 49419513
17 49419863
17 49420447
17 49421300
17 49421387
17 49421439
17 49421613
17 49421614
17 49423867
17 49424243
17 49424247
17 49424418
17 49424685
17 49425097
17 49425321
17 49425326
17 49425373
17 49426557
17 49426943
17 49427439
17 49427465
17 49427565
17 49428238
17 49428448
17 49428611
17 49428709
17 49429245
17 49430417
17 49430425
17 49430918
17 49431405
17 49431487
17 49431492
17 49431499
17 49431648
17 49431702
17 49431712
17 49431772
17 49431891
17 49432159
17 49432364
17 49432381
17 49432431
17 49432564
17 49432724
17 49432823
17 49432863
17 49432870
17 49433026
17 49433055
17 49433101
17 49433115
17 49433320
17 49433512
17 49433525
17 49433534
17 49433577
17 49433608
17 49433877
17 49434061
17 49434110
17 49434182
17 49434205
17 49434264
17 49434318
17 49434617
17 49434854
17 49434960
17 49434995
17 49435075
17 49435078
17 49435154
17 49435427
17 49435537
17 49435795
17 49435976
17 49436077
17 49436360
17 49436684
17 49436894
17 49436952
17 49437094
17 49437571
17 49437766
17 49437940
17 49438098
17 49438136
17 49438946
17 49439446
17 49439801
17 49440137
17 49440806
17 49440877
17 49440984
17 49441124
17 49441594
17 49442198
17 49442298
17 49443268
17 49443327
17 49445666
17 49446423
17 49446712
17 49446748
17 49446768
17 49446842
17 49447329
17 49448078
17 49448135
17 49448136
17 49448191
17 49448310
17 49448326
17 49448368
17 49448686
17 49448720
17 49449097
17 49449225
17 49449475
17 49449861
17 49450044
17 49450652
17 49450716
17 49450956
17 49451283
17 49451284
17 49452452
17 49452810
17 49453206
17 49453367
17 49453467
17 49453521
17 49453929
17 49454958
17 49456163
17 49456327
17 49456433
17 49456532
17 49459221
17 49461028
17 49461591
17 49461667
17 49462363
17 49462377
17 49462686
17 49462897
17 49463621
17 49464216
17 49464888
17 49465451
17 49466453
17 49467371
17 49469828
17 49470388
17 49470413
17 49470486
17 49470487
17 49470668
17 49472767
17 49473268
17 49473729
17 49474692
17 49475699
17 49476769
17 49476959
17 49477390
17 49489269
17 49489370
17 49490534
17 49491186
17 49492183
17 49492417
17 49492419
17 49493215
17 49493542
17 49493607
17 49493610
17 49493635
17 49493657
17 49493694
17 49493721
17 49493725
17 49493740
17 49493777
17 49493975
17 49494057
17 49494121
17 49494142
17 49494663
17 49495320
17 49495384
17 49495479
17 49495504
17 49495654
17 49495791
17 49495860
17 49496447
17 49497450
17 49497887
17 49497929
17 49498127
17 49499205
17 49499235
17 49499304
17 49499330
17 49499572
17 49500388
17 49501754
17 49501892
17 49503691
17 49503850
17 49504296
17 49504442
17 49504471
17 49504481
17 49504495
17 49505209
17 49505314
17 49505330
17 49505651
17 49505660
17 49505672
17 49505685
17 49505719
17 49505799
17 49505855
17 49506191
17 49506395
17 49506431
17 49506571
17 49506739
17 49506820
17 49506845
17 49506974
17 49507492
17 49507532
17 49507821
17 49507894
17 49508113
17 49508175
17 49508206
17 49508229
17 49508235
17 49508294
17 49508335
17 49508426
17 49508450
17 49512343
17 49512370
17 49512403
17 49512411
17 49512412
17 49512650
17 49512741
17 49512781
17 49512812
17 49512987
17 49512991
17 49513013
17 49513036
17 49513077
17 49513115
17 49513130
17 49513137
17 49513169
17 49513214
17 49513286
17 49513524
17 49513816
17 49513906
17 49513996
17 49513999
17 49514069
17 49514076
17 49514135
17 49514136
17 49514167
17 49514432
17 49514443
17 49514476
17 49514505
17 49514564
17 49514615
17 49514700
17 49515064
17 49515279
17 49515302
17 49515341
17 49515343
17 49515392
17 49515470
17 49515499
17 49515560
17 49515624
17 49515703
17 49515723
17 49515724
17 49515920
17 49516180
17 49517170
17 49517766
17 49517773
17 49517794
17 49517853
17 49518516
17 49518848
17 49518853
17 49518948
17 49519091
17 49519341
17 49519727
17 49519862
17 49519894
17 49519933
17 49520258
17 49520910
17 49520949
17 49521251
17 49521422
17 49521461
17 49521496
17 49521510
17 49521519
17 49521539
17 49521791
17 49521823
17 49521832
17 49521905
17 49521925
17 49522607
17 49522745
17 49522850
17 49522876
17 49524991
17 49525426
17 49526113
17 49526221
17 49529798
17 49530650
17 49532155
17 49532251
17 49532864
17 49533355
17 49533434
17 49533442
17 49533505
17 49533725
17 49533753
17 49533873
17 49533882
17 49534001
17 49534046
17 49534176
17 49534235
17 49534381
17 49534886
17 49534959
17 49535221
17 49535272
17 49535276
17 49535745
17 49535766
17 49536207
17 49536340
17 49536816
17 49536880
17 49537518
17 49537890
17 49537974
17 49537997
17 49538015
17 49538902
17 49538909
17 49539295
17 49539421
17 49539581
17 49539622
17 49539986
17 49540076
17 49540205
17 49540254
17 49540304
17 49540498
17 49540554
17 49540594
17 49540597
17 49540606
17 49540615
17 49540685
17 49540809
17 49540810
17 49540811
17 49541018
17 49541038
17 49541506
17 49541523
17 49541609
17 49541666
17 49541694
17 49541710
17 49541716
17 49541797
17 49541798
17 49541883
17 49542036
17 49542088
17 49542227
17 49542282
17 49542322
17 49542819
17 49542926
17 49543112
17 49543173
17 49543212
17 49543215
17 49543222
17 49543762
17 49544149
17 49544214
17 49545638
17 49545679
17 49545970
17 49546049
17 49546462
17 49546740
17 49547308
17 49547706
17 49548051
17 49548713
17 49548885
17 49549341
17 49549438
17 49549445
17 49549527
17 49552946
17 49553032
17 49553416
17 49554209
17 49554216
17 49554470
17 49555069
17 49555136
17 49557610
17 49557631
17 49557797
17 49558195
17 49558237
17 49558301
17 49558523
17 49558598
17 49559273
17 49559525
17 49559644
17 49559847
17 49561104
17 49561267
17 49561704
17 49561895
17 49562077
17 49562122
17 49562140
17 49562212
17 49562270
17 49562317
17 49562365
17 49562380
17 49562619
17 49562892
17 49562899
17 49563372
17 49563391
17 49563413
17 49563414
17 49563473
17 49563600
17 49563801
17 49563808
17 49563821
17 49563854
17 49563902
17 49564105
17 49564162
17 49564265
17 49564276
17 49564390
17 49564558
17 49564641
17 49564713
17 49564796
17 49564888
17 49565051
17 49565076
17 49565394
17 49565424
17 49565443
17 49565501
17 49565575
17 49565584
17 49565678
17 49565701
17 49565729
17 49565732
17 49565838
17 49565913
17 49565959
17 49565998
17 49566050
17 49566141
17 49566286
17 49567170
17 49567179
17 49567223
17 49567262
17 49567300
17 49567345
17 49567361
17 49567444
17 49567477
17 49567489
17 49567796
17 49568708
17 49568718
17 49568807
17 49568812
17 49569053
17 49569202
17 49569299
17 49569540
17 49569767
17 49569845
17 49569887
17 49570083
17 49570245
17 49570307
17 49570404
17 49570536
17 49570537
17 49570585
17 49571291
17 49572354
17 49572361
17 49572364
17 49572445
17 49572459
17 49572552
17 49572574
17 49572634
17 49572635
17 49572658
17 49572763
17 49572774
17 49572812
17 49572821
17 49572868
17 49572913
17 49572999
17 49573269
17 49573310
17 49573362
17 49573408
17 49573430
17 49573438
17 49573578
17 49573589
17 49573683
17 49573733
17 49573755
17 49573802
17 49573803
17 49573893
17 49573895
17 49573911
17 49573986
17 49574032
17 49574384
17 49574486
17 49574699
17 49574726
17 49574818
17 49574887
17 49574986
17 49574987
17 49575066
17 49575349
17 49575944
17 49575957
17 49576026
17 49576051
17 49576181
17 49576215
17 49576217
17 49576389
17 49576395
17 49576409
17 49576514
17 49576590
17 49576724
17 49576835
17 49577033
17 49577069
17 49577084
17 49577147
17 49577458
17 49577618
17 49577641
17 49578209
17 49578251
17 49578515
17 49578809
17 49578865
17 49578866
17 49578945
17 49578989
17 49579157
17 49579580
17 49579682
17 49579695
17 49579847
17 49579908
17 49579923
17 49580177
17 49580258
17 49581472
17 49581488
17 49581688
17 49581762
17 49581931
17 49582072
17 49582279
17 49582282
17 49582359
17 49582471
17 49582495
17 49582556
17 49582679
17 49582713
17 49582808
17 49582873
17 49582910
17 49582978
17 49583092
17 49583114
17 49583355
17 49583386
17 49583438
17 49583569
17 49583857
17 49583932
17 49584244
17 49584257
17 49584318
17 49584332
17 49584484
17 49584529
17 49584699
17 49584881
17 49584930
17 49585117
17 49585125
17 49585186
17 49585342
17 49585359
17 49585510
17 49585712
17 49585795
17 49585806
17 49585876
17 49585954
17 49586345
17 49586418
17 49586693
17 49586813
17 49586965
17 49587013
17 49587232
17 49587696
17 49588088
17 49588459
17 49590024
17 49595029
17 49598656
17 49599758
17 49600956
17 49601334
17 49601505
17 49601963
17 49602325
17 49603638
17 49603938
17 49604915
17 49605004
17 49605629
17 49606531
17 49606562
17 49606574
17 49606624
17 49606899
17 49607076
17 49607551
17 49607557
17 49607627
17 49607635
17 49608106
17 49608322
17 49608415
17 49608685
17 49609264
17 49610918
17 49611271
17 49611690
17 49612384
17 49612504
17 49612714
17 49615342
17 49615417
17 49616020
17 49616105
17 49616200
17 49618308
17 49618341
17 49618609
17 49618701
17 49619399
17 49621384
17 49621470
17 49621921
17 49624010
17 49624260
17 49624513
17 49624611
17 49625125
17 49625321
17 49626001
17 49626270
17 49626596
17 49626722
17 49626848
17 49627365
17 49627400
17 49629081
17 49629580
17 49630190
17 49630192
17 49630839
17 49632049
17 49632260
17 49632986
17 49634801
17 49634906
17 49635031
17 49635497
17 49635894
17 49636341
17 49637858
17 49638010
17 49638074
17 49638168
17 49638666
17 49638709
17 49638769
17 49638792
17 49638982
17 49639013
17 49639041
17 49643468
17 49643535
17 49643537
17 49643772
17 49643842
17 49643881
17 49643895
17 49643929
17 49644015
17 49644018
17 49644052
17 49644093
17 49644125
17 49644159
17 49644201
17 49644432
17 49644440
17 49644476
17 49644628
17 49644780
17 49644794
17 49644905
17 49644931
17 49645033
17 49645101
17 49645148
17 49645177
17 49645376
17 49645462
17 49645652
17 49645653
17 49645657
17 49645716
17 49645717
17 49645756
17 49645771
17 49645817
17 49645868
17 49646283
17 49646908
17 49647241
17 49647715
17 49647873
17 49649100
17 49649113
17 49650382
17 49650418
17 49651431
17 49651457
17 49651743
17 49651939
17 49652236
17 49652256
17 49652807
17 49653633
17 49653750
17 49653779
17 49653851
17 49654097
17 49654254
17 49654330
17 49654336
17 49654519
17 49654560
17 49655447
17 49655833
17 49656125
17 49656193
17 49656205
17 49656325
17 49656327
17 49656366
17 49656369
17 49656528
17 49656696
17 49656942
17 49656949
17 49656952
17 49656986
17 49657003
17 49657004
17 49657010
17 49657019
17 49657036
17 49657556
17 49657569
17 49657664
17 49657733
17 49657767
17 49658005
17 49658015
17 49658313
17 49658320
17 49658321
17 49658340
17 49658346
17 49658411
17 49658703
17 49658830
17 49658852
17 49658896
17 49659000
17 49659110
17 49659314
17 49659614
17 49659761
17 49659788
17 49659949
17 49660055
17 49660745
17 49661137
17 49663263
17 49663352
17 49663370
17 49663514
17 49663527
17 49663595
17 49663752
17 49663920
17 49664259
17 49664491
17 49664640
17 49664804
17 49664846
17 49664889
17 49664966
17 49664977
17 49665030
17 49665346
17 49665402
17 49665487
17 49665868
17 49666003
17 49666164
17 49666226
17 49666279
17 49666550
17 49666567
17 49667621
17 49667749
17 49667828
17 49667862
17 49668499
17 49668682
17 49668913
17 49668970
17 49669003
17 49669161
17 49669187
17 49669266
17 49669531
17 49669673
17 49669693
17 49669818
17 49669821
17 49669858
17 49669864
17 49669908
17 49670114
17 49670344
17 49670511
17 49670601
17 49670692
17 49671480
17 49671525
17 49671533
17 49671542
17 49671562
17 49671580
17 49671622
17 49671946
17 49671992
17 49671994
17 49671996
17 49672342
17 49672366
17 49672508
17 49672993
17 49673152
17 49673157
17 49673266
17 49673434
17 49673473
17 49673626
17 49673929
17 49673944
17 49673985
17 49673987
17 49674257
17 49674341
17 49674781
17 49675022
17 49675253
17 49675268
17 49676107
17 49676971
17 49677191
17 49677270
17 49677876
17 49678338
17 49678899
17 49678966
17 49678984
17 49679251
17 49679786
17 49679793
17 49680216
17 49680915
17 49681175
17 49681281
17 49681326
17 49681409
17 49681546
17 49681589
17 49682754
17 49682912
17 49682989
17 49683025
17 49683187
17 49683375
17 49683568
17 49683751
17 49683767
17 49683967
17 49684001
17 49684432
17 49685178
17 49685320
17 49685366
17 49686081
17 49687280
17 49687447
17 49687530
17 49687600
17 49687683
17 49687690
17 49687819
17 49688209
17 49688315
17 49688579
17 49688631
17 49688965
17 49689011
17 49689048
17 49689085
17 49689696
17 49689818
17 49689930
17 49689992
17 49690006
17 49690264
17 49690294
17 49690376
17 49690426
17 49690722
17 49690855
17 49691093
17 49691119
17 49691278
17 49691455
17 49691584
17 49691597
17 49691611
17 49691633
17 49691727
17 49691743
17 49691755
17 49691756
17 49691776
17 49691782
17 49691842
17 49691887
17 49691915
17 49692188
17 49692338
17 49692473
17 49692516
17 49692625
17 49692680
17 49692693
17 49692711
17 49692712
17 49692746
17 49692761
17 49692762
17 49692772
17 49693058
17 49693075
17 49693123
17 49693302
17 49693455
17 49693492
17 49693633
17 49693635
17 49693748
17 49693791
17 49693822
17 49693865
17 49693968
17 49694044
17 49694068
17 49694126
17 49694206
17 49694235
17 49694246
17 49694360
17 49694450
17 49694684
17 49694762
17 49694763
17 49694794
17 49695058
17 49695167
17 49695265
17 49695301
17 49695328
17 49695359
17 49695369
17 49695525
17 49695624
17 49695696
17 49695728
17 49695744
17 49695854
17 49695871
17 49695873
17 49695886
17 49695943
17 49696137
17 49696187
17 49696219
17 49696236
17 49696268
17 49696305
17 49696347
17 49696414
17 49696415
17 49696671
17 49696752
17 49696753
17 49696759
17 49696798
17 49698807
17 49698967
17 49698968
17 49698969
17 49699089
17 49699689
17 49699701
17 49699743
17 49699802
17 49699947
17 49700389
17 49700403
17 49700445
17 49700551
17 49700592
17 49700719
17 49700727
17 49700765
17 49700774
17 49700910
17 49700952
17 49700960
17 49701101
17 49701121
17 49701133
17 49701310
17 49701395
17 49701429
17 49701468
17 49701534
17 49701594
17 49701597
17 49701970
17 49702054
17 49702095
17 49702117
17 49702196
17 49702281
17 49702400
17 49702413
17 49702514
17 49702609
17 49702628
17 49702691
17 49702812
17 49702866
17 49702984
17 49702986
17 49703051
17 49703211
17 49703217
17 49703241
17 49703361
17 49703528
17 49703804
17 49703810
17 49703864
17 49703877
17 49703879
17 49703992
17 49704000
17 49704015
17 49704253
17 49704369
17 49704521
17 49704565
17 49704713
17 49704792
17 49704800
17 49704961
17 49705087
17 49705228
17 49705334
17 49705473
17 49705483
17 49705551
17 49705619
17 49705868
17 49706041
17 49706147
17 49706199
17 49706242
17 49706362
17 49706658
17 49706852
17 49706857
17 49706981
17 49707239
17 49707253
17 49707312
17 49707332
17 49707338
17 49707346
17 49707433
17 49707805
17 49707956
17 49707957
17 49707985
17 49708120
17 49708171
17 49708593
17 49708706
17 49708763
17 49708821
17 49708858
17 49708943
17 49708951
17 49708952
17 49709137
17 49709145
17 49709242
17 49709285
17 49709316
17 49709450
17 49709484
17 49709666
17 49709819
17 49709973
17 49710037
17 49710096
17 49710200
17 49710230
17 49710440
17 49710442
17 49710508
17 49710519
17 49711058
17 49711079
17 49711094
17 49711197
17 49711321
17 49711333
17 49711424
17 49712669
17 49712741
17 49712867
17 49712879
17 49712944
17 49713010
17 49713140
17 49713141
17 49713233
17 49713331
17 49713351
17 49713372
17 49713516
17 49713519
17 49713635
17 49713655
17 49713658
17 49713694
17 49714465
17 49715106
17 49715390
17 49715399
17 49715483
17 49715553
17 49715577
17 49715578
17 49715777
17 49716043
17 49716052
17 49716053
17 49716097
17 49716293
17 49716295
17 49716432
17 49716461
17 49716474
17 49716483
17 49716633
17 49716653
17 49716654
17 49716656
17 49716688
17 49716744
17 49716906
17 49716919
17 49717008
17 49717095
17 49717163
17 49717301
17 49717315
17 49717381
17 49717382
17 49717416
17 49717465
17 49717507
17 49717677
17 49717771
17 49717788
17 49717819
17 49717848
17 49717851
17 49717864
17 49717866
17 49717955
17 49718063
17 49718099
17 49718119
17 49718173
17 49718219
17 49718275
17 49718383
17 49718459
17 49718857
17 49719094
17 49719309
17 49720984
17 49721139
17 49721222
17 49721276
17 49721455
17 49721487
17 49721515
17 49721622
17 49721717
17 49721778
17 49721779
17 49721786
17 49721824
17 49721827
17 49721838
17 49721864
17 49721962
17 49722021
17 49722038
17 49722092
17 49722093
17 49722222
17 49722358
17 49722533
17 49722623
17 49722626
17 49722678
17 49722693
17 49722725
17 49722754
17 49722939
17 49722997
17 49723000
17 49723167
17 49723238
17 49723327
17 49723361
17 49723363
17 49723729
17 49723796
17 49723949
17 49723959
17 49724049
17 49724092
17 49724112
17 49724118
17 49724164
17 49724287
17 49724456
17 49724477
17 49724498
17 49724513
17 49724548
17 49724601
17 49724670
17 49724673
17 49724692
17 49724738
17 49724825
17 49724972
17 49724986
17 49725117
17 49725160
17 49725163
17 49725216
17 49725395
17 49725430
17 49725484
17 49725492
17 49725534
17 49725547
17 49725655
17 49725720
17 49725754
17 49725964
17 49726058
17 49726176
17 49726197
17 49726259
17 49726327
17 49726349
17 49726391
17 49726502
17 49726523
17 49726603
17 49727039
17 49727054
17 49727113
17 49727164
17 49727264
17 49727265
17 49727276
17 49727294
17 49727414
17 49727523
17 49727683
17 49727759
17 49727837
17 49727852
17 49728150
17 49728443
17 49728497
17 49728524
17 49728540
17 49728571
17 49728595
17 49728623
17 49728624
17 49728662
17 49728716
17 49728789
17 49728802
17 49728824
17 49728941
17 49729136
17 49729167
17 49729285
17 49729667
17 49729721
17 49729766
17 49729781
17 49729810
17 49729863
17 49730085
17 49730090
17 49730112
17 49730203
17 49731333
17 49731351
17 49731416
17 49731542
17 49731588
17 49731611
17 49731787
17 49731792
17 49731848
17 49732018
17 49732095
17 49732169
17 49732260
17 49732261
17 49732263
17 49732293
17 49732300
17 49732324
17 49732379
17 49732451
17 49732592
17 49732619
17 49732706
17 49732717
17 49732730
17 49732774
17 49732821
17 49732894
17 49733083
17 49733262
17 49733353
17 49733543
17 49733579
17 49733874
17 49733997
17 49734051
17 49734205
17 49734242
17 49734372
17 49734429
17 49734467
17 49734471
17 49734624
17 49734833
17 49734849
17 49735260
17 49735315
17 49735417
17 49735534
17 49735606
17 49735808
17 49736297
17 49737204
17 49737857
17 49738481
17 49738967
17 49739683
17 49739875
17 49739990
17 49740080
17 49740088
17 49740089
17 49740107
17 49740208
17 49740475
17 49740699
17 49740706
17 49740822
17 49741274
17 49741295
17 49741330
17 49741344
17 49741409
17 49741466
17 49741468
17 49741642
17 49741706
17 49741751
17 49741804
17 49741820
17 49742010
17 49742019
17 49742186
17 49742225
17 49742398
17 49742413
17 49742785
17 49742996
17 49743252
17 49745340
17 49745344
17 49745346
17 49745733
17 49745787
17 49745809
17 49745901
17 49745929
17 49746264
17 49746297
17 49746415
17 49746488
17 49746518
17 49747079
17 49747152
17 49747156
17 49747244
17 49747271
17 49747298
17 49747367
17 49747392
17 49747398
17 49747473
17 49747565
17 49747583
17 49747623
17 49747628
17 49747640
17 49747700
17 49747767
17 49747832
17 49747835
17 49747869
17 49748500
17 49748547
17 49748947
17 49749258
17 49749274
17 49749512
17 49749654
17 49750024
17 49750719
17 49750776
17 49750827
17 49750927
17 49751543
17 49751918
17 49752049
17 49752195
17 49752316
17 49752373
17 49752378
17 49752381
17 49752447
17 49752717
17 49752722
17 49752723
17 49752843
17 49753320
17 49753417
17 49753486
17 49753500
17 49753688
17 49753846
17 49753859
17 49753881
17 49753915
17 49753979
17 49754107
17 49754130
17 49754213
17 49754236
17 49754240
17 49754255
17 49754307
17 49754534
17 49754599
17 49754737
17 49754749
17 49754754
17 49754820
17 49754850
17 49754957
17 49754992
17 49755192
17 49755483
17 49755494
17 49755495
17 49755599
17 49755670
17 49755683
17 49755759
17 49756115
17 49756979
17 49756987
17 49757400
17 49757474
17 49757585
17 49757653
17 49757767
17 49757949
17 49758223
17 49758327
17 49758479
17 49758777
17 49759555
17 49759651
17 49759669
17 49759737
17 49759745
17 49759787
17 49759900
17 49759961
17 49759999
17 49760076
17 49760619
17 49760762
17 49761213
17 49761318
17 49761467
17 49762049
17 49762108
17 49762644
17 49763523
17 49763611
17 49763865
17 49763930
17 49763949
17 49764004
17 49764318
17 49764342
17 49764347
17 49764349
17 49764675
17 49764678
17 49764707
17 49765002
17 49765080
17 49765433
17 49765548
17 49765785
17 49765794
17 49766352
17 49766374
17 49766385
17 49766433
17 49766684
17 49766821
17 49767023
17 49767090
17 49767123
17 49767124
17 49767130
17 49767199
17 49767611
17 49767673
17 49768091
17 49768228
17 49768322
17 49768492
17 49768824
17 49768880
17 49768938
17 49769127
17 49769165
17 49769186
17 49769279
17 49769585
17 49769676
17 49769685
17 49771658
17 49771724
17 49771832
17 49771933
17 49772041
17 49772048
17 49772050
17 49772052
17 49772065
17 49772072
17 49772147
17 49772244
17 49772314
17 49772638
17 49772642
17 49772650
17 49772661
17 49772841
17 49772932
17 49772957
17 49772987
17 49773151
17 49773159
17 49773168
17 49773177
17 49773208
17 49773268
17 49773583
17 49773809
17 49774125
17 49774198
17 49774331
17 49774868
17 49775003
17 49775299
17 49775571
17 49775835
17 49776058
17 49776402
17 49776429
17 49776505
17 49776942
17 49777027
17 49777411
17 49777505
17 49778029
17 49778060
17 49778144
17 49778355
17 49778379
17 49778405
17 49778729
17 49779250
17 49779504
17 49779993
17 49780417
17 49780528
17 49781198
17 49781207
17 49781360
17 49782269
17 49782457
17 49783072
17 49783129
17 49783212
17 49783274
17 49783713
17 49787297
17 49787533
17 49787607
17 49787717
17 49787780
17 49788042
17 49788051
17 49788074
17 49788075
17 49788136
17 49788153
17 49788155
17 49788386
17 49788398
17 49788576
17 49788604
17 49788957
17 49789039
17 49789129
17 49789680
17 49790029
17 49790340
17 49790409
17 49790858
17 49791177
17 49791209
17 49793075
17 49793128
17 49793459
17 49794082
17 49794083
17 49795336
17 49795385
17 49796776
17 49797519
17 49797522
17 49798310
17 49798423
17 49799973
17 49800251
17 49800708
17 49801628
17 49802527
17 49803107
17 49805389
17 49805769
17 49805871
17 49806063
17 49806072
17 49806980
17 49807312
17 49807702
17 49807736
17 49808141
17 49808539
17 49808904
17 49809210
17 49809309
17 49809926
17 49810002
17 49810082
17 49810409
17 49810567
17 49812668
17 49813010
17 49813058
17 49813068
17 49813069
17 49813091
17 49813103
17 49813173
17 49813705
17 49813751
17 49813989
17 49815204
17 49815520
17 49816864
17 49817759
17 49817908
17 49818619
17 49818896
17 49819352
17 49819466
17 49819871
17 49820555
17 49821857
17 49822144
17 49822224
17 49822309
17 49822581
17 49823313
17 49823505
17 49823516
17 49823666
17 49823697
17 49823719
17 49823745
17 49824147
17 49824209
17 49824218
17 49824458
17 49824528
17 49824695
17 49824778
17 49824779
17 49824792
17 49824828
17 49824917
17 49824950
17 49824959
17 49824986
17 49825333
17 49825337
17 49825338
17 49825349
17 49825401
17 49825508
17 49825605
17 49825617
17 49825725
17 49825760
17 49825777
17 49825955
17 49825956
17 49826032
17 49826066
17 49826217
17 49826233
17 49826367
17 49826446
17 49826487
17 49826509
17 49826618
17 49826701
17 49826986
17 49827046
17 49827703
17 49827813
17 49827827
17 49827958
17 49828457
17 49828657
17 49828724
17 49829555
17 49829772
17 49829970
17 49830090
17 49830292
17 49830407
17 49830489
17 49830537
17 49830681
17 49830813
17 49830883
17 49830904
17 49830907
17 49830908
17 49830911
17 49830927
17 49830928
17 49831075
17 49831205
17 49831335
17 49831337
17 49831587
17 49832794
17 49832809
17 49832934
17 49833230
17 49833260
17 49833270
17 49833284
17 49833475
17 49833497
17 49833528
17 49833550
17 49833611
17 49833678
17 49833917
17 49834073
17 49834231
17 49835257
17 49835431
17 49835466
17 49835564
17 49835682
17 49836140
17 49836555
17 49837353
17 49837908
17 49838306
17 49838412
17 49838599
17 49838872
17 49838949
17 49839209
17 49839232
17 49839287
17 49840040
17 49842079
17 49842388
17 49842893
17 49843397
17 49844066
17 49844895
17 49845046
17 49846113
17 49846174
17 49846208
17 49846320
17 49846321
17 49846752
17 49846794
17 49846978
17 49847109
17 49847686
17 49848060
17 49848165
17 49848691
17 49850002
17 49850011
17 49850081
17 49850342
17 49850378
17 49850802
17 49850953
17 49850994
17 49851379
17 49851390
17 49851409
17 49851564
17 49852505
17 49852529
17 49852581
17 49852610
17 49853390
17 49853743
17 49853798
17 49853993
17 49854335
17 49854363
17 49854754
17 49854813
17 49855316
17 49855327
17 49855385
17 49855433
17 49855440
17 49855517
17 49856122
17 49856147
17 49856294
17 49856401
17 49857048
17 49857387
17 49857505
17 49857522
17 49857541
17 49857715
17 49857719
17 49857760
17 49857785
17 49857928
17 49857971
17 49857972
17 49858043
17 49858103
17 49858231
17 49858329
17 49858508
17 49858522
17 49858832
17 49859152
17 49859195
17 49859303
17 49859423
17 49859443
17 49859492
17 49861040
17 49861065
17 49862561
17 49862782
17 49862917
17 49862924
17 49863034
17 49863074
17 49863242
17 49863377
17 49864071
17 49864228
17 49864949
17 49865130
17 49865338
17 49865397
17 49865459
17 49865496
17 49865562
17 49865582
17 49865725
17 49865741
17 49865820
17 49865983
17 49866041
17 49866263
17 49866362
17 49866405
17 49866433
17 49866616
17 49866701
17 49866729
17 49866875
17 49866906
17 49866935
17 49867020
17 49867131
17 49867205
17 49867340
17 49867351
17 49867368
17 49867980
17 49868544
17 49868630
17 49868812
17 49868817
17 49868916
17 49869481
17 49869555
17 49869627
17 49869795
17 49869967
17 49870049
17 49870069
17 49870095
17 49870531
17 49870639
17 49870753
17 49870969
17 49870999
17 49871221
17 49871322
17 49871336
17 49871820
17 49872017
17 49872143
17 49872239
17 49872282
17 49872355
17 49872568
17 49872672
17 49872964
17 49872986
17 49873087
17 49873126
17 49873256
17 49873361
17 49873380
17 49873472
17 49873791
17 49874023
17 49874060
17 49874152
17 49874213
17 49874240
17 49874241
17 49874356
17 49874445
17 49874582
17 49874682
17 49874813
17 49874839
17 49874846
17 49875093
17 49875161
17 49875276
17 49875281
17 49875360
17 49875361
17 49875442
17 49876172
17 49876174
17 49876278
17 49876302
17 49876326
17 49876988
17 49877565
17 49877609
17 49877691
17 49877806
17 49877807
17 49878233
17 49878265
17 49878869
17 49879215
17 49879566
17 49880374
17 49883983
17 49884680
17 49887198
17 49887617
17 49888976
17 49895845
17 49896517
17 49897094
17 49897148
17 49897283
17 49897438
17 49897723
17 49897922
17 49898375
17 49901219
17 49901629
17 49902480
17 49902883
17 49904232
17 49904808
17 49904920
17 49905073
17 49905178
17 49905300
17 49905429
17 49905546
17 49905565
17 49905614
17 49905626
17 49905660
17 49905703
17 49905833
17 49905841
17 49907210
17 49907292
17 49907771
17 49907928
17 49907955
17 49907969
17 49908359
17 49908400
17 49908565
17 49908572
17 49908620
17 49908685
17 49908902
17 49908993
17 49909457
17 49909489
17 49909673
17 49909802
17 49909999
17 49910045
17 49910093
17 49910118
17 49910455
17 49910713
17 49911329
17 49912102
17 49912111
17 49912149
17 49912208
17 49912340
17 49912557
17 49912605
17 49913404
17 49913626
17 49913890
17 49913992
17 49914168
17 49914191
17 49914411
17 49914869
17 49914980
17 49915426
17 49915499
17 49915582
17 49915635
17 49915860
17 49915917
17 49916573
17 49917087
17 49917088
17 49917152
17 49917219
17 49917223
17 49917747
17 49921582
17 49921667
17 49921715
17 49921887
17 49921929
17 49921942
17 49921974
17 49921997
17 49922208
17 49922310
17 49922340
17 49922369
17 49922375
17 49922570
17 49922697
17 49922721
17 49922842
17 49923074
17 49923094
17 49923166
17 49923512
17 49923519
17 49923529
17 49923542
17 49923842
17 49923867
17 49924084
17 49924262
17 49924310
17 49924329
17 49924370
17 49924417
17 49924533
17 49924606
17 49924662
17 49924781
17 49924939
17 49924970
17 49925028
17 49925787
17 49926195
17 49926366
17 49926384
17 49926426
17 49926438
17 49926476
17 49926487
17 49926500
17 49926530
17 49926535
17 49926562
17 49926580
17 49926623
17 49926678
17 49926707
17 49926712
17 49926728
17 49926740
17 49926746
17 49926757
17 49926785
17 49926841
17 49926973
17 49927014
17 49927049
17 49927106
17 49927214
17 49927272
17 49927273
17 49927276
17 49927308
17 49927325
17 49927375
17 49927400
17 49927457
17 49927472
17 49927519
17 49927755
17 49927810
17 49927829
17 49927841
17 49927845
17 49927856
17 49927857
17 49927907
17 49927910
17 49928014
17 49928039
17 49928061
17 49928396
17 49928415
17 49928690
17 49928871
17 49929023
17 49929210
17 49929215
17 49929244
17 49929431
17 49929762
17 49929764
17 49929999
17 49930150
17 49930595
17 49930607
17 49930608
17 49930645
17 49930666
17 49930867
17 49930970
17 49931030
17 49931031
17 49931048
17 49931183
17 49931198
17 49931241
17 49931393
17 49931426
17 49931456
17 49931510
17 49931515
17 49931585
17 49931696
17 49931815
17 49932090
17 49932162
17 49932170
17 49932335
17 49932373
17 49932399
17 49932400
17 49932581
17 49932734
17 49932756
17 49932788
17 49932881
17 49932882
17 49932960
17 49932966
17 49932972
17 49932999
17 49933091
17 49933092
17 49933115
17 49933125
17 49933166
17 49933203
17 49933208
17 49933209
17 49933563
17 49933572
17 49933721
17 49933749
17 49933750
17 49933865
17 49933883
17 49933931
17 49933988
17 49933989
17 49934017
17 49934047
17 49934262
17 49934401
17 49934424
17 49934429
17 49934478
17 49934504
17 49934513
17 49934552
17 49934575
17 49934692
17 49934705
17 49934909
17 49934942
17 49935029
17 49935371
17 49935406
17 49935410
17 49935418
17 49935447
17 49935486
17 49935487
17 49935598
17 49935649
17 49935749
17 49935894
17 49935950
17 49935962
17 49936012
17 49936043
17 49936097
17 49936198
17 49936307
17 49936407
17 49936672
17 49936737
17 49936952
17 49937622
17 49937942
17 49937965
17 49938081
17 49938137
17 49938245
17 49938260
17 49938740
17 49938841
17 49938854
17 49938961
17 49938989
17 49939117
17 49939174
17 49939186
17 49939192
17 49939205
17 49939245
17 49939280
17 49939299
17 49939303
17 49939330
17 49939389
17 49939435
17 49939498
17 49939522
17 49939558
17 49939908
17 49940046
17 49940135
17 49940835
17 49941013
17 49941689
17 49942368
17 49942381
17 49944278
17 49944398
17 49944500
17 49944863
17 49945449
17 49946098
17 49948488
17 49948909
17 49949260
17 49950666
17 49950865
17 49952570
17 49952731
17 49952756
17 49952821
17 49953105
17 49953531
17 49954244
17 49954769
17 49958744
17 49960002
17 49960898
17 49961059
17 49961441
17 49961947
17 49962108
17 49962650
17 49962651
17 49962728
17 49962849
17 49965505
17 49966432
17 49966464
17 49966617
17 49967753
17 49967759
17 49970430
17 49970582
17 49970632
17 49971140
17 49971575
17 49971722
17 49972209
17 49972885
17 49973559
17 49973764
17 49974427
17 49974538
17 49974543
17 49974592
17 49976100
17 49976411
17 49976713
17 49976759
17 49977317
17 49977722
17 49978242
17 49978546
17 49978976
17 49979186
17 49980357
17 49980405
17 49980452
17 49980453
17 49980458
17 49980460
17 49980543
17 49980580
17 49980677
17 49980696
17 49980704
17 49980713
17 49980953
17 49981511
17 49981599
17 49981639
17 49981671
17 49981690
17 49981692
17 49981771
17 49981938
17 49982761
17 49982911
17 49983102
17 49983546
17 49983843
17 49984398
17 49985067
17 49985225
17 49986355
17 49987360
17 49988199
17 49988739
17 49990893
17 49992405
17 49992555
17 49993505
17 49995202
17 49995324
17 49995541
17 49995588
17 49995911
17 49999229
17 49999382
17 50000104
17 50000432
17 50000497
17 50000747
17 50000785
17 50001280
17 50001484
17 50002272
17 50002340
17 50002378
17 50002998
17 50003879
17 50004598
17 50007846
17 50007905
17 50008746
17 50009075
17 50010007
17 50010195
17 50010298
17 50011003
17 50011154
17 50011309
17 50011527
17 50011668
17 50011791
17 50011874
17 50011875
17 50012638
17 50013467
17 50014252
17 50016080
17 50016358
17 50016654
17 50016819
17 50016966
17 50017968
17 50017971
17 50018320
17 50018329
17 50018452
17 50018473
17 50018530
17 50018676
17 50018695
17 50018851
17 50019906
17 50020028
17 50020137
17 50020168
17 50020420
17 50020618
17 50020645
17 50020882
17 50020909
17 50020957
17 50020999
17 50021488
17 50021524
17 50021759
17 50022006
17 50022284
17 50022294
17 50022378
17 50022438
17 50022511
17 50022996
17 50023006
17 50023123
17 50023129
17 50023184
17 50023787
17 50023864
17 50023866
17 50023993
17 50024007
17 50024654
17 50024972
17 50025455
17 50026629
17 50026777
17 50027583
17 50027735
17 50027826
17 50027943
17 50027970
17 50028039
17 50028164
17 50028284
17 50028370
17 50028393
17 50028555
17 50028558
17 50028886
17 50029019
17 50029299
17 50029307
17 50029324
17 50029371
17 50030119
17 50030307
17 50030503
17 50030723
17 50030857
17 50031229
17 50031482
17 50031543
17 50031565
17 50031765
17 50031905
17 50032101
17 50032110
17 50032255
17 50032519
17 50032548
17 50032640
17 50032670
17 50032702
17 50032741
17 50032913
17 50033906
17 50034066
17 50034351
17 50034712
17 50035252
17 50035265
17 50035810
17 50036905
17 50037550
17 50039006
17 50039033
17 50039437
17 50039621
17 50040281
17 50043757
17 50043832
17 50044017
17 50045224
17 50045559
17 50045593
17 50046228
17 50047143
17 50047256
17 50048604
17 50048653
17 50051438
17 50051967
17 50052044
17 50053804
17 50054208
17 50054408
17 50054433
17 50056251
17 50056376
17 50056629
17 50056671
17 50057201
17 50057336
17 50058278
17 50059133
17 50059986
17 50060582
17 50060681
17 50061242
17 50061244
17 50061432
17 50061612
17 50062349
17 50062429
17 50062467
17 50063830
17 50064831
17 50064989
17 50065506
17 50065661
17 50066273
17 50066425
17 50067130
17 50067164
17 50068023
17 50068904
17 50068960
17 50069611
17 50069612
17 50069856
17 50069907
17 50070087
17 50070625
17 50070844
17 50071005
17 50072283
17 50072570
17 50072904
17 50072977
17 50074708
17 50076606
17 50079978
17 50080228
17 50080911
17 50081724
17 50082005
17 50082147
17 50082245
17 50083807
17 50083860
17 50083975
17 50084234
17 50085347
17 50086040
17 50086080
17 50087043
17 50087450
17 50087451
17 50087542
17 50087892
17 50091606
17 50091751
17 50091883
17 50091954
17 50091977
17 50092020
17 50092384
17 50092428
17 50092496
17 50092718
17 50092748
17 50092794
17 50093224
17 50093294
17 50093655
17 50093683
17 50094438
17 50094441
17 50094454
17 50094863
17 50094865
17 50094893
17 50095007
17 50095108
17 50095111
17 50095160
17 50095172
17 50095197
17 50095243
17 50095250
17 50095558
17 50095699
17 50095837
17 50095893
17 50095927
17 50096033
17 50096342
17 50096364
17 50096377
17 50096378
17 50096655
17 50096729
17 50096780
17 50096937
17 50097049
17 50097339
17 50097700
17 50097803
17 50097863
17 50097864
17 50097865
17 50097875
17 50097930
17 50097955
17 50098255
17 50098301
17 50098434
17 50098528
17 50098565
17 50098731
17 50098743
17 50098753
17 50098812
17 50098813
17 50098848
17 50098877
17 50098917
17 50098928
17 50098957
17 50099087
17 50099155
17 50099188
17 50099250
17 50099253
17 50099268
17 50099269
17 50099679
17 50100042
17 50100083
17 50100183
17 50100184
17 50100335
17 50100476
17 50100504
17 50101917
17 50102121
17 50102170
17 50102190
17 50102246
17 50102258
17 50102532
17 50102568
17 50102853
17 50102931
17 50102958
17 50103478
17 50103530
17 50103578
17 50103614
17 50103724
17 50103955
17 50104005
17 50104099
17 50104102
17 50104146
17 50104279
17 50104415
17 50104501
17 50104521
17 50104537
17 50104658
17 50104982
17 50105014
17 50105088
17 50105164
17 50105211
17 50105231
17 50105425
17 50105581
17 50105584
17 50105588
17 50105681
17 50105746
17 50105931
17 50105965
17 50105998
17 50106070
17 50106326
17 50106599
17 50106716
17 50106779
17 50106946
17 50107251
17 50107355
17 50107449
17 50107806
17 50107958
17 50108008
17 50108187
17 50108439
17 50108473
17 50108531
17 50108760
17 50108774
17 50108879
17 50109053
17 50109061
17 50109128
17 50109375
17 50109488
17 50109584
17 50109600
17 50109789
17 50109889
17 50109894
17 50109918
17 50109924
17 50112174
17 50112267
17 50112370
17 50112486
17 50112784
17 50112872
17 50112922
17 50113114
17 50113119
17 50113132
17 50113276
17 50113465
17 50113497
17 50113559
17 50113574
17 50113577
17 50113872
17 50113888
17 50113892
17 50114132
17 50114303
17 50114349
17 50114366
17 50114405
17 50114470
17 50114536
17 50114545
17 50114567
17 50114628
17 50114850
17 50132427
17 50132708
17 50132715
17 50132898
17 50132978
17 50133166
17 50133871
17 50133930
17 50133951
17 50134021
17 50134258
17 50134631
17 50134636
17 50134868
17 50134924
17 50135237
17 50135853
17 50135973
17 50136009
17 50136256
17 50137011
17 50137281
17 50137653
17 50137760
17 50138151
17 50138370
17 50138577
17 50138617
17 50138629
17 50138678
17 50138685
17 50138736
17 50138758
17 50139020
17 50139154
17 50139226
17 50139453
17 50139461
17 50140772
17 50140809
17 50140812
17 50140890
17 50140922
17 50141068
17 50141087
17 50141088
17 50141301
17 50141308
17 50141314
17 50141393
17 50141679
17 50141727
17 50141905
17 50141909
17 50141982
17 50142102
17 50142129
17 50142130
17 50142136
17 50142209
17 50142217
17 50142218
17 50142298
17 50142430
17 50142444
17 50142483
17 50142965
17 50143959
17 50143989
17 50144082
17 50144106
17 50144107
17 50144108
17 50144141
17 50144187
17 50144192
17 50144193
17 50144214
17 50144284
17 50144300
17 50144301
17 50144414
17 50144433
17 50144456
17 50144546
17 50144560
17 50144564
17 50144595
17 50144625
17 50144654
17 50144898
17 50145018
17 50145115
17 50145185
17 50145187
17 50145189
17 50145193
17 50145384
17 50145779
17 50146210
17 50147814
17 50148393
17 50149243
17 50149271
17 50149425
17 50149482
17 50149756
17 50149830
17 50149835
17 50149929
17 50149959
17 50150454
17 50150655
17 50150734
17 50150782
17 50150868
17 50150881
17 50150897
17 50151037
17 50151038
17 50151072
17 50151133
17 50151328
17 50151349
17 50151407
17 50151408
17 50151459
17 50151544
17 50151596
17 50151699
17 50151765
17 50151798
17 50151829
17 50151876
17 50151883
17 50151901
17 50152032
17 50152057
17 50152112
17 50152130
17 50152137
17 50152157
17 50152200
17 50152207
17 50152209
17 50152237
17 50152238
17 50152251
17 50152275
17 50152369
17 50152384
17 50152392
17 50152516
17 50152607
17 50152688
17 50152703
17 50152748
17 50152822
17 50152893
17 50152994
17 50153016
17 50153074
17 50153362
17 50153388
17 50153416
17 50153419
17 50153476
17 50153518
17 50153560
17 50153658
17 50153685
17 50153829
17 50154038
17 50154409
17 50154485
17 50154542
17 50154572
17 50154613
17 50154729
17 50154754
17 50154758
17 50154836
17 50154976
17 50154979
17 50155006
17 50155107
17 50155198
17 50155316
17 50155518
17 50155552
17 50155620
17 50155686
17 50155747
17 50155761
17 50155790
17 50155924
17 50155953
17 50155954
17 50156006
17 50156218
17 50156251
17 50156267
17 50156312
17 50156531
17 50156654
17 50156655
17 50156691
17 50156709
17 50156874
17 50156925
17 50157075
17 50157105
17 50157181
17 50157452
17 50157484
17 50157578
17 50157846
17 50158126
17 50158242
17 50158311
17 50158424
17 50158499
17 50158602
17 50158682
17 50158689
17 50158910
17 50158931
17 50158932
17 50158935
17 50158936
17 50158996
17 50158997
17 50159464
17 50159516
17 50159581
17 50159676
17 50161332
17 50161376
17 50161943
17 50162399
17 50162497
17 50162919
17 50162979
17 50163898
17 50164137
17 50164281
17 50164466
17 50164581
17 50164691
17 50165045
17 50165198
17 50165257
17 50165798
17 50165842
17 50165963
17 50165964
17 50166089
17 50166262
17 50166490
17 50168002
17 50168188
17 50168254
17 50168349
17 50168903
17 50169121
17 50169324
17 50169405
17 50169710
17 50169756
17 50171209
17 50171273
17 50171286
17 50171291
17 50171492
17 50171550
17 50171578
17 50171859
17 50171963
17 50172007
17 50172369
17 50172422
17 50172510
17 50172534
17 50172536
17 50172537
17 50172611
17 50172635
17 50172793
17 50172873
17 50172909
17 50173227
17 50173266
17 50173325
17 50173332
17 50173343
17 50173436
17 50173488
17 50173621
17 50173624
17 50173630
17 50173635
17 50173692
17 50173693
17 50173758
17 50173760
17 50173767
17 50173833
17 50173883
17 50173952
17 50174049
17 50174149
17 50174164
17 50174169
17 50174248
17 50174294
17 50174350
17 50174359
17 50174392
17 50174445
17 50175406
17 50175496
17 50175740
17 50175753
17 50175793
17 50175879
17 50175950
17 50175979
17 50175980
17 50176010
17 50176095
17 50176098
17 50176099
17 50176102
17 50176115
17 50176136
17 50176153
17 50176161
17 50176166
17 50176195
17 50176333
17 50176668
17 50176696
17 50176700
17 50176738
17 50176783
17 50176813
17 50176877
17 50176905
17 50176912
17 50176913
17 50176970
17 50177165
17 50177629
17 50177696
17 50178254
17 50178477
17 50178479
17 50178539
17 50178543
17 50178546
17 50178751
17 50178759
17 50178930
17 50179123
17 50179238
17 50179422
17 50179570
17 50179689
17 50179777
17 50179950
17 50180007
17 50180048
17 50180193
17 50180224
17 50180247
17 50180367
17 50180871
17 50181041
17 50181094
17 50181285
17 50181323
17 50181739
17 50181880
17 50182053
17 50182354
17 50182530
17 50182982
17 50183004
17 50183192
17 50183261
17 50183262
17 50183421
17 50185563
17 50186598
17 50187349
17 50188319
17 50188393
17 50189218
17 50189239
17 50189463
17 50189762
17 50190069
17 50190187
17 50190606
17 50190612
17 50191098
17 50191313
17 50191829
17 50191861
17 50191994
17 50192193
17 50192266
17 50192866
17 50193221
17 50193629
17 50193865
17 50194306
17 50194643
17 50194900
17 50195608
17 50195867
17 50196136
17 50197001
17 50198256
17 50198415
17 50198664
17 50199206
17 50199318
17 50199925
17 50201416
17 50201513
17 50201555
17 50201569
17 50201645
17 50201654
17 50201699
17 50201920
17 50202487
17 50203651
17 50203821
17 50203826
17 50204267
17 50205364
17 50205449
17 50205817
17 50206026
17 50206126
17 50206226
17 50206242
17 50206417
17 50206418
17 50206433
17 50206626
17 50206659
17 50206743
17 50206890
17 50207662
17 50207690
17 50207807
17 50207991
17 50208258
17 50209006
17 50210212
17 50210241
17 50211362
17 50211776
17 50211930
17 50212508
17 50212512
17 50212513
17 50212514
17 50212519
17 50212576
17 50212646
17 50212654
17 50212655
17 50212770
17 50212849
17 50212870
17 50212894
17 50212896
17 50212986
17 50213026
17 50213084
17 50213087
17 50213105
17 50213123
17 50213163
17 50213326
17 50213348
17 50213354
17 50213459
17 50213530
17 50213720
17 50213966
17 50214128
17 50214202
17 50214223
17 50214381
17 50214425
17 50214541
17 50214575
17 50215408
17 50215469
17 50215569
17 50215641
17 50215651
17 50215848
17 50215863
17 50215936
17 50215981
17 50216023
17 50216099
17 50217274
17 50217849
17 50218084
17 50218192
17 50218332
17 50218458
17 50218651
17 50218907
17 50219486
17 50219508
17 50219729
17 50219939
17 50219977
17 50220162
17 50220199
17 50220205
17 50220255
17 50220272
17 50220357
17 50220474
17 50220733
17 50220754
17 50220825
17 50220883
17 50221227
17 50221388
17 50221455
17 50221517
17 50221621
17 50221631
17 50221711
17 50221753
17 50221754
17 50221800
17 50221810
17 50221830
17 50221922
17 50221949
17 50222063
17 50222164
17 50222226
17 50222476
17 50222485
17 50222769
17 50222942
17 50223104
17 50223299
17 50223341
17 50223351
17 50223381
17 50223387
17 50223554
17 50223737
17 50224030
17 50224152
17 50224155
17 50224259
17 50224292
17 50224378
17 50224910
17 50224924
17 50225143
17 50225201
17 50225284
17 50225454
17 50225479
17 50225520
17 50225846
17 50225885
17 50225912
17 50226810
17 50226840
17 50226852
17 50227057
17 50227134
17 50227169
17 50227280
17 50227373
17 50227534
17 50227732
17 50227991
17 50228400
17 50228865
17 50228879
17 50228900
17 50229011
17 50229049
17 50229226
17 50229661
17 50229938
17 50230092
17 50230106
17 50230227
17 50230308
17 50230345
17 50230355
17 50230607
17 50230976
17 50231008
17 50231018
17 50231097
17 50231211
17 50231225
17 50231243
17 50231353
17 50231568
17 50231604
17 50231618
17 50231626
17 50231720
17 50231757
17 50231990
17 50231998
17 50232088
17 50232183
17 50232546
17 50232556
17 50232587
17 50232635
17 50232821
17 50233014
17 50233029
17 50233100
17 50233197
17 50233211
17 50233377
17 50233384
17 50233424
17 50233632
17 50233687
17 50233694
17 50235751
17 50235780
17 50235797
17 50235946
17 50236037
17 50236116
17 50236149
17 50236264
17 50236269
17 50236308
17 50236326
17 50236517
17 50236850
17 50237085
17 50237127
17 50237199
17 50237490
17 50237821
17 50237920
17 50238141
17 50238381
17 50238427
17 50238443
17 50238580
17 50238826
17 50238832
17 50239093
17 50239239
17 50239277
17 50239314
17 50241973
17 50241982
17 50242416
17 50243151
17 50243454
17 50243632
17 50243732
17 50243777
17 50243951
17 50244003
17 50244106
17 50244154
17 50244551
17 50244950
17 50244966
17 50245282
17 50245295
17 50245345
17 50245368
17 50245380
17 50245381
17 50245401
17 50245409
17 50245415
17 50245429
17 50245436
17 50245440
17 50245462
17 50245492
17 50245755
17 50245768
17 50245843
17 50245855
17 50245878
17 50245919
17 50246073
17 50246107
17 50246144
17 50246495
17 50246566
17 50246567
17 50246585
17 50246613
17 50246967
17 50247024
17 50247052
17 50247115
17 50247273
17 50247444
17 50247500
17 50247506
17 50247554
17 50247559
17 50247561
17 50247681
17 50247753
17 50248103
17 50248267
17 50248406
17 50248468
17 50248469
17 50248662
17 50248664
17 50248671
17 50248995
17 50249096
17 50249107
17 50249265
17 50249290
17 50249349
17 50249359
17 50249445
17 50249447
17 50249449
17 50249458
17 50249473
17 50249474
17 50249490
17 50249524
17 50249528
17 50249706
17 50249717
17 50249722
17 50249723
17 50249763
17 50249831
17 50249868
17 50249878
17 50249975
17 50250249
17 50250339
17 50250397
17 50250438
17 50250450
17 50250606
17 50250679
17 50250700
17 50250772
17 50250956
17 50251148
17 50251158
17 50251196
17 50251234
17 50251334
17 50251459
17 50251591
17 50251594
17 50251595
17 50251614
17 50251719
17 50251732
17 50251766
17 50251856
17 50251894
17 50251906
17 50251961
17 50251962
17 50252101
17 50252147
17 50252243
17 50252305
17 50252432
17 50252465
17 50252534
17 50252551
17 50252629
17 50252721
17 50253192
17 50253246
17 50253256
17 50253271
17 50253320
17 50253371
17 50253395
17 50253837
17 50253895
17 50254214
17 50254449
17 50255757
17 50256068
17 50256071
17 50256099
17 50256120
17 50256121
17 50256163
17 50256197
17 50256278
17 50256392
17 50256416
17 50256538
17 50256746
17 50256818
17 50256864
17 50256872
17 50257255
17 50257306
17 50257366
17 50257590
17 50257654
17 50257821
17 50257912
17 50257969
17 50258111
17 50258491
17 50258582
17 50258688
17 50258733
17 50258872
17 50259120
17 50259131
17 50259186
17 50259209
17 50259282
17 50259293
17 50259430
17 50259511
17 50259580
17 50259684
17 50259848
17 50260002
17 50260071
17 50260102
17 50260103
17 50260147
17 50260265
17 50260273
17 50260655
17 50260748
17 50260810
17 50260811
17 50260830
17 50261014
17 50261139
17 50261175
17 50261302
17 50261428
17 50261451
17 50261483
17 50261595
17 50262047
17 50262053
17 50262075
17 50262101
17 50262174
17 50262183
17 50262290
17 50262410
17 50262455
17 50262723
17 50262754
17 50262970
17 50263112
17 50263296
17 50263792
17 50263816
17 50264189
17 50264204
17 50264296
17 50264571
17 50264574
17 50264668
17 50264853
17 50264892
17 50264997
17 50265282
17 50265337
17 50265356
17 50265420
17 50265631
17 50265675
17 50265743
17 50265747
17 50265789
17 50265821
17 50266206
17 50266215
17 50266229
17 50266386
17 50266519
17 50266525
17 50266564
17 50266681
17 50266734
17 50266820
17 50266888
17 50266900
17 50267380
17 50267499
17 50267543
17 50267544
17 50267681
17 50267687
17 50267728
17 50267776
17 50267802
17 50267820
17 50267968
17 50267975
17 50268051
17 50268224
17 50268495
17 50268724
17 50268743
17 50268917
17 50268920
17 50268931
17 50269718
17 50269871
17 50269946
17 50270053
17 50270217
17 50270266
17 50270555
17 50270558
17 50270565
17 50270654
17 50270777
17 50271200
17 50271216
17 50271313
17 50271317
17 50271575
17 50271801
17 50272075
17 50272444
17 50274429
17 50274473
17 50274476
17 50275535
17 50275703
17 50276646
17 50277763
17 50279637
17 50279706
17 50280032
17 50280158
17 50280225
17 50280274
17 50280280
17 50280281
17 50280282
17 50281166
17 50281214
17 50281222
17 50281248
17 50282539
17 50282773
17 50283217
17 50283660
17 50283701
17 50283735
17 50283784
17 50283835
17 50283893
17 50283954
17 50285054
17 50285342
17 50285370
17 50286783
17 50287517
17 50288468
17 50288776
17 50289253
17 50289720
17 50289979
17 50290205
17 50290329
17 50290586
17 50291145
17 50291452
17 50291487
17 50291830
17 50291856
17 50291934
17 50292092
17 50292131
17 50293140
17 50293909
17 50294110
17 50294285
17 50294364
17 50294950
17 50295135
17 50295263
17 50296014
17 50296037
17 50296096
17 50296623
17 50296664
17 50297756
17 50298663
17 50302597
17 50302716
17 50302814
17 50303159
17 50303204
17 50303326
17 50303342
17 50303579
17 50303592
17 50303691
17 50304112
17 50304152
17 50304188
17 50304195
17 50304225
17 50304257
17 50304321
17 50304322
17 50304377
17 50304410
17 50304498
17 50304513
17 50304552
17 50304580
17 50304643
17 50304791
17 50304792
17 50304803
17 50304806
17 50304853
17 50304925
17 50305006
17 50305028
17 50305042
17 50305062
17 50305100
17 50305133
17 50305281
17 50305482
17 50307260
17 50307537
17 50307538
17 50307567
17 50307582
17 50307777
17 50308054
17 50308206
17 50308323
17 50308393
17 50308505
17 50308605
17 50308679
17 50308736
17 50308836
17 50308858
17 50308970
17 50309020
17 50309200
17 50309264
17 50309293
17 50309295
17 50309417
17 50309571
17 50309700
17 50310500
17 50310733
17 50310758
17 50311379
17 50311516
17 50311891
17 50311907
17 50311908
17 50311933
17 50311984
17 50312001
17 50312039
17 50312193
17 50312261
17 50312309
17 50312389
17 50312420
17 50312738
17 50313260
17 50313826
17 50314030
17 50314322
17 50314404
17 50314464
17 50314631
17 50314770
17 50314795
17 50314840
17 50314884
17 50314926
17 50314947
17 50314979
17 50314999
17 50315063
17 50315163
17 50315356
17 50315620
17 50315718
17 50315726
17 50315761
17 50315953
17 50315986
17 50316105
17 50316158
17 50316203
17 50316323
17 50316705
17 50316706
17 50316999
17 50317036
17 50317341
17 50317391
17 50317482
17 50317539
17 50317712
17 50317824
17 50317982
17 50318007
17 50318035
17 50318132
17 50318251
17 50318313
17 50318563
17 50318627
17 50318675
17 50318854
17 50318887
17 50318998
17 50318999
17 50319049
17 50319114
17 50319194
17 50319209
17 50319596
17 50319610
17 50319773
17 50319806
17 50319921
17 50319976
17 50319977
17 50320033
17 50320059
17 50320087
17 50320190
17 50320259
17 50320292
17 50320351
17 50320686
17 50320877
17 50320913
17 50320921
17 50321064
17 50321070
17 50321138
17 50321187
17 50321192
17 50321300
17 50321323
17 50321445
17 50321466
17 50321600
17 50321814
17 50321846
17 50321861
17 50321960
17 50322086
17 50322548
17 50324344
17 50324485
17 50324573
17 50324656
17 50324669
17 50324803
17 50324901
17 50325059
17 50325552
17 50325787
17 50326699
17 50326818
17 50326866
17 50327679
17 50327819
17 50327840
17 50328133
17 50328723
17 50329021
17 50329189
17 50329281
17 50329904
17 50329950
17 50330155
17 50330200
17 50330613
17 50330630
17 50330708
17 50331087
17 50331823
17 50332319
17 50332451
17 50332703
17 50332775
17 50333106
17 50333390
17 50333393
17 50333552
17 50333672
17 50333687
17 50333760
17 50333809
17 50333845
17 50333919
17 50333922
17 50334085
17 50334139
17 50334141
17 50334143
17 50334336
17 50334463
17 50334560
17 50334561
17 50334644
17 50334670
17 50334956
17 50335063
17 50335194
17 50335487
17 50335505
17 50335568
17 50335638
17 50335639
17 50335655
17 50335767
17 50335833
17 50335852
17 50335861
17 50335862
17 50335936
17 50335965
17 50335990
17 50336008
17 50336109
17 50336116
17 50336142
17 50337489
17 50337724
17 50337739
17 50338059
17 50338780
17 50339521
17 50339703
17 50339768
17 50339858
17 50339929
17 50340048
17 50340674
17 50340798
17 50340887
17 50341187
17 50341197
17 50341230
17 50341235
17 50341253
17 50341413
17 50341498
17 50342067
17 50342085
17 50342327
17 50343654
17 50343873
17 50343980
17 50344431
17 50344693
17 50344823
17 50345252
17 50345702
17 50345874
17 50345890
17 50345937
17 50345962
17 50346327
17 50346760
17 50347263
17 50347366
17 50347374
17 50347386
17 50347770
17 50348214
17 50348240
17 50348374
17 50348454
17 50348638
17 50348788
17 50348994
17 50350907
17 50350973
17 50351058
17 50351070
17 50351199
17 50351397
17 50351433
17 50351481
17 50351508
17 50351567
17 50351571
17 50351586
17 50351650
17 50351688
17 50351782
17 50352454
17 50352534
17 50352741
17 50352836
17 50352979
17 50353099
17 50353341
17 50353520
17 50353522
17 50353558
17 50353559
17 50353595
17 50353893
17 50353935
17 50353943
17 50353951
17 50353998
17 50354132
17 50354157
17 50354163
17 50354237
17 50354277
17 50354286
17 50354301
17 50354562
17 50354704
17 50354757
17 50354792
17 50355548
17 50355675
17 50355724
17 50355736
17 50355849
17 50356190
17 50356191
17 50356307
17 50356565
17 50356635
17 50356782
17 50357345
17 50357541
17 50357623
17 50358222
17 50358442
17 50358897
17 50359379
17 50359766
17 50359816
17 50360242
17 50360466
17 50360814
17 50360990
17 50362042
17 50362192
17 50363128
17 50363604
17 50363632
17 50363751
17 50364435
17 50364871
17 50365075
17 50365720
17 50367185
17 50367532
17 50367626
17 50367857
17 50368915
17 50369953
17 50370078
17 50370083
17 50370146
17 50371109
17 50371448
17 50371964
17 50372066
17 50372091
17 50372126
17 50372344
17 50372364
17 50372375
17 50373170
17 50373608
17 50373687
17 50373957
17 50374167
17 50374438
17 50374503
17 50374551
17 50374583
17 50374626
17 50374898
17 50374980
17 50375095
17 50375197
17 50375475
17 50375592
17 50375838
17 50375875
17 50376030
17 50376601
17 50378091
17 50378307
17 50378308
17 50378590
17 50379139
17 50379779
17 50379854
17 50379855
17 50380185
17 50380186
17 50380351
17 50380457
17 50380579
17 50380887
17 50381562
17 50381724
17 50382338
17 50383761
17 50383779
17 50384573
17 50384593
17 50384687
17 50384778
17 50384963
17 50385118
17 50385137
17 50385577
17 50385751
17 50385792
17 50385893
17 50386132
17 50386178
17 50387043
17 50387662
17 50387897
17 50387941
17 50388015
17 50388435
17 50388444
17 50388452
17 50388519
17 50388534
17 50388550
17 50388583
17 50388611
17 50389031
17 50389038
17 50389471
17 50389666
17 50389728
17 50389847
17 50389960
17 50390226
17 50390326
17 50390377
17 50390404
17 50390436
17 50390508
17 50390539
17 50390584
17 50390645
17 50390648
17 50390727
17 50390840
17 50390851
17 50390903
17 50390931
17 50390967
17 50391572
17 50391812
17 50391814
17 50392408
17 50392448
17 50392459
17 50392469
17 50392475
17 50392480
17 50392550
17 50392599
17 50392636
17 50392763
17 50392819
17 50392923
17 50392931
17 50392971
17 50393118
17 50393139
17 50393613
17 50393693
17 50393980
17 50393998
17 50394055
17 50394362
17 50394467
17 50394528
17 50394785
17 50394954
17 50395168
17 50395376
17 50395377
17 50395387
17 50395399
17 50395420
17 50395445
17 50395484
17 50395524
17 50395526
17 50395545
17 50395621
17 50395809
17 50395965
17 50396038
17 50396218
17 50396443
17 50396519
17 50396604
17 50396753
17 50396797
17 50396873
17 50397005
17 50397124
17 50397132
17 50397174
17 50397221
17 50397236
17 50397258
17 50397848
17 50397903
17 50397941
17 50397944
17 50398096
17 50398513
17 50398556
17 50398569
17 50398634
17 50398706
17 50399009
17 50399047
17 50399097
17 50399233
17 50399327
17 50399364
17 50399436
17 50399761
17 50399810
17 50399854
17 50399898
17 50399931
17 50399951
17 50400092
17 50400147
17 50400275
17 50400298
17 50400699
17 50400965
17 50401080
17 50401138
17 50401197
17 50401399
17 50401414
17 50401460
17 50402046
17 50402091
17 50402095
17 50402256
17 50402259
17 50402329
17 50402486
17 50402514
17 50402635
17 50403201
17 50403284
17 50403347
17 50403604
17 50403710
17 50403843
17 50403940
17 50403993
17 50404149
17 50404603
17 50404706
17 50404787
17 50404892
17 50404924
17 50405184
17 50405232
17 50405451
17 50405780
17 50405881
17 50405944
17 50405975
17 50407553
17 50407566
17 50407712
17 50407720
17 50407779
17 50407807
17 50407911
17 50408199
17 50408284
17 50408589
17 50408626
17 50408693
17 50409118
17 50409535
17 50410226
17 50410481
17 50410713
17 50410791
17 50411633
17 50411899
17 50412017
17 50412543
17 50412787
17 50413142
17 50413297
17 50413564
17 50413774
17 50413795
17 50413806
17 50415095
17 50415311
17 50415620
17 50415662
17 50415700
17 50415896
17 50415908
17 50415911
17 50416038
17 50416039
17 50416572
17 50416647
17 50416816
17 50416912
17 50416940
17 50417169
17 50417429
17 50417451
17 50417524
17 50417525
17 50417584
17 50417607
17 50417660
17 50418378
17 50418395
17 50418434
17 50418442
17 50418548
17 50418599
17 50418668
17 50418750
17 50418784
17 50418851
17 50419382
17 50420235
17 50420273
17 50420287
17 50420372
17 50420725
17 50420791
17 50420903
17 50420904
17 50420934
17 50420984
17 50421170
17 50421242
17 50421357
17 50421479
17 50421540
17 50422250
17 50422257
17 50422508
17 50422589
17 50422635
17 50422644
17 50422645
17 50422727
17 50422920
17 50423144
17 50423232
17 50423263
17 50423326
17 50423451
17 50423493
17 50423535
17 50423578
17 50423883
17 50424132
17 50424172
17 50424236
17 50424291
17 50424362
17 50424424
17 50424499
17 50424716
17 50424863
17 50424887
17 50424895
17 50425263
17 50425399
17 50425600
17 50425711
17 50425727
17 50425799
17 50425800
17 50425810
17 50425811
17 50425824
17 50425865
17 50425916
17 50425990
17 50425991
17 50426004
17 50426080
17 50426143
17 50426194
17 50426219
17 50426251
17 50426318
17 50426416
17 50426550
17 50426592
17 50426607
17 50426633
17 50426642
17 50426773
17 50426776
17 50426786
17 50426834
17 50426857
17 50426859
17 50426889
17 50427061
17 50427289
17 50427324
17 50427355
17 50427367
17 50427371
17 50427524
17 50427682
17 50427835
17 50427869
17 50427909
17 50427972
17 50427986
17 50428164
17 50428264
17 50428270
17 50428439
17 50428774
17 50429177
17 50429258
17 50429310
17 50429568
17 50429635
17 50429887
17 50432078
17 50432264
17 50432447
17 50432676
17 50433024
17 50433097
17 50433104
17 50434357
17 50434365
17 50434385
17 50434445
17 50434478
17 50434629
17 50434654
17 50434780
17 50434910
17 50435199
17 50435976
17 50436026
17 50436066
17 50436960
17 50437069
17 50437072
17 50437464
17 50437614
17 50437616
17 50437618
17 50437979
17 50438013
17 50438112
17 50438209
17 50438709
17 50438797
17 50438823
17 50439506
17 50439734
17 50440680
17 50443137
17 50443488
17 50443949
17 50444135
17 50444342
17 50444543
17 50444890
17 50445102
17 50445237
17 50445898
17 50445995
17 50446350
17 50446367
17 50446988
17 50447240
17 50447607
17 50448497
17 50448802
17 50448992
17 50449174
17 50449241
17 50449331
17 50449332
17 50449482
17 50449511
17 50449531
17 50449546
17 50449804
17 50449835
17 50449885
17 50450013
17 50450018
17 50450226
17 50450237
17 50450238
17 50450328
17 50450459
17 50450478
17 50450607
17 50450917
17 50451011
17 50451455
17 50451525
17 50451572
17 50451776
17 50451808
17 50452025
17 50452635
17 50453012
17 50453182
17 50453489
17 50453491
17 50453970
17 50454750
17 50454967
17 50454968
17 50455327
17 50455398
17 50455629
17 50455718
17 50456255
17 50456641
17 50457010
17 50457219
17 50457311
17 50457314
17 50457320
17 50457355
17 50457407
17 50457441
17 50457569
17 50457707
17 50457832
17 50457864
17 50457876
17 50457947
17 50458177
17 50458243
17 50458638
17 50458726
17 50458859
17 50458981
17 50459213
17 50459227
17 50459326
17 50459453
17 50459571
17 50459611
17 50460639
17 50460875
17 50460898
17 50461052
17 50461324
17 50461361
17 50461764
17 50461803
17 50462086
17 50462117
17 50462511
17 50462595
17 50463054
17 50463183
17 50463446
17 50463450
17 50463465
17 50463654
17 50463694
17 50463894
17 50464047
17 50464065
17 50464068
17 50464085
17 50464230
17 50464283
17 50464320
17 50464568
17 50464668
17 50464975
17 50464984
17 50465152
17 50465179
17 50465187
17 50465218
17 50465326
17 50465383
17 50465417
17 50465418
17 50465453
17 50466002
17 50466029
17 50466411
17 50466712
17 50466818
17 50467519
17 50467608
17 50467639
17 50467687
17 50468089
17 50468279
17 50468579
17 50468610
17 50468699
17 50468889
17 50469020
17 50469187
17 50469225
17 50469278
17 50469506
17 50469525
17 50469538
17 50469558
17 50469964
17 50469977
17 50470249
17 50470260
17 50470343
17 50470348
17 50470376
17 50470386
17 50470387
17 50470395
17 50470466
17 50470533
17 50470786
17 50470844
17 50471717
17 50471829
17 50471861
17 50471944
17 50472000
17 50472184
17 50472225
17 50472287
17 50472516
17 50472534
17 50472656
17 50472747
17 50472805
17 50472811
17 50472877
17 50473115
17 50473133
17 50473199
17 50473251
17 50473425
17 50473442
17 50473482
17 50473499
17 50473501
17 50473543
17 50473627
17 50473642
17 50473645
17 50473647
17 50473709
17 50473722
17 50473740
17 50473753
17 50473779
17 50473784
17 50473864
17 50473865
17 50473870
17 50473874
17 50473880
17 50473916
17 50473921
17 50473997
17 50474050
17 50474197
17 50474222
17 50474263
17 50474336
17 50474381
17 50474431
17 50474433
17 50474469
17 50474497
17 50474533
17 50474764
17 50474789
17 50474869
17 50474877
17 50475052
17 50475070
17 50475206
17 50475230
17 50475379
17 50475390
17 50475459
17 50475479
17 50475498
17 50475524
17 50475644
17 50475678
17 50475767
17 50475800
17 50475801
17 50475836
17 50475914
17 50476101
17 50476143
17 50476154
17 50476162
17 50476279
17 50476414
17 50476498
17 50476730
17 50476926
17 50476935
17 50477062
17 50477155
17 50477319
17 50477374
17 50477415
17 50477574
17 50477595
17 50477605
17 50477639
17 50477658
17 50477671
17 50477690
17 50477707
17 50477976
17 50478019
17 50478039
17 50478046
17 50478155
17 50478156
17 50478217
17 50478346
17 50478372
17 50478446
17 50479068
17 50479249
17 50479757
17 50480050
17 50480725
17 50480726
17 50480768
17 50480825
17 50480964
17 50481428
17 50481496
17 50481609
17 50481649
17 50482069
17 50482082
17 50482163
17 50482165
17 50482534
17 50482547
17 50482554
17 50482571
17 50482718
17 50482750
17 50482905
17 50482953
17 50482955
17 50482960
17 50483003
17 50483045
17 50483128
17 50483138
17 50483178
17 50483187
17 50483309
17 50483506
17 50483547
17 50483551
17 50483556
17 50483680
17 50483736
17 50483926
17 50483977
17 50484027
17 50484048
17 50484049
17 50484140
17 50484414
17 50484554
17 50484686
17 50484784
17 50484846
17 50484900
17 50485023
17 50485044
17 50485097
17 50485109
17 50485165
17 50485386
17 50485419
17 50485436
17 50485454
17 50485517
17 50485614
17 50485636
17 50485646
17 50485765
17 50486256
17 50486280
17 50486332
17 50486405
17 50486431
17 50486505
17 50486529
17 50486550
17 50486712
17 50486740
17 50487231
17 50487383
17 50487444
17 50487456
17 50487694
17 50487739
17 50487790
17 50487792
17 50487921
17 50487957
17 50487986
17 50487987
17 50488014
17 50488026
17 50488078
17 50488147
17 50488195
17 50488249
17 50488278
17 50488654
17 50488674
17 50488789
17 50488928
17 50489003
17 50489030
17 50489068
17 50489113
17 50489182
17 50489312
17 50489337
17 50489424
17 50489450
17 50489589
17 50489609
17 50489642
17 50489713
17 50489830
17 50489933
17 50490139
17 50490166
17 50490251
17 50490252
17 50490280
17 50490542
17 50490591
17 50490594
17 50490624
17 50490792
17 50490882
17 50490976
17 50490983
17 50491110
17 50491277
17 50491289
17 50491386
17 50491415
17 50491437
17 50491451
17 50491457
17 50491511
17 50491523
17 50491602
17 50491641
17 50491658
17 50491725
17 50491736
17 50491762
17 50491781
17 50491954
17 50492044
17 50492104
17 50492173
17 50492175
17 50492222
17 50492247
17 50492300
17 50492399
17 50492575
17 50492585
17 50492608
17 50492867
17 50492879
17 50492889
17 50492921
17 50493044
17 50493174
17 50493188
17 50493239
17 50493240
17 50493367
17 50493396
17 50493398
17 50493477
17 50493734
17 50494197
17 50494204
17 50494277
17 50494295
17 50494298
17 50494308
17 50494315
17 50494316
17 50494468
17 50494583
17 50494608
17 50494612
17 50494925
17 50494974
17 50495638
17 50495655
17 50495817
17 50496109
17 50496210
17 50496228
17 50496279
17 50496281
17 50496363
17 50496368
17 50496586
17 50496646
17 50496693
17 50496694
17 50496703
17 50496704
17 50496745
17 50496765
17 50496833
17 50496988
17 50497356
17 50497381
17 50497429
17 50497432
17 50497433
17 50497527
17 50497564
17 50497613
17 50497637
17 50497704
17 50497811
17 50497841
17 50497935
17 50497966
17 50498004
17 50498010
17 50498022
17 50498062
17 50498249
17 50498293
17 50498312
17 50498363
17 50498642
17 50499256
17 50499268
17 50499359
17 50499399
17 50499527
17 50499648
17 50499659
17 50499677
17 50499730
17 50499751
17 50499760
17 50499844
17 50499857
17 50499891
17 50500026
17 50500027
17 50500071
17 50500072
17 50500087
17 50500111
17 50500149
17 50500280
17 50500320
17 50500497
17 50500505
17 50500727
17 50500792
17 50500900
17 50500919
17 50500962
17 50500995
17 50501086
17 50501130
17 50501276
17 50501428
17 50501430
17 50501551
17 50501627
17 50501636
17 50501643
17 50501668
17 50501682
17 50502477
17 50502623
17 50502640
17 50502717
17 50503444
17 50503538
17 50503617
17 50503892
17 50504214
17 50504218
17 50504384
17 50504721
17 50504792
17 50504844
17 50504970
17 50505045
17 50505192
17 50505258
17 50505260
17 50505301
17 50505447
17 50505499
17 50505532
17 50505897
17 50505927
17 50506381
17 50506421
17 50506498
17 50506514
17 50506907
17 50507017
17 50507075
17 50507361
17 50507420
17 50507496
17 50507688
17 50507834
17 50508217
17 50508580
17 50508714
17 50508807
17 50508869
17 50509085
17 50509095
17 50509234
17 50509361
17 50509447
17 50509478
17 50509509
17 50509642
17 50509747
17 50509891
17 50509898
17 50510294
17 50510388
17 50510495
17 50510529
17 50510651
17 50510691
17 50510705
17 50510813
17 50510985
17 50511051
17 50511052
17 50511090
17 50511103
17 50511118
17 50511121
17 50511328
17 50511390
17 50511493
17 50512522
17 50513485
17 50514138
17 50514816
17 50515382
17 50515978
17 50516453
17 50516706
17 50517203
17 50517275
17 50517327
17 50517475
17 50517510
17 50517522
17 50517600
17 50517617
17 50517688
17 50517734
17 50517737
17 50517825
17 50517906
17 50517960
17 50517961
17 50517987
17 50518039
17 50518086
17 50518095
17 50518111
17 50518172
17 50518177
17 50518285
17 50518313
17 50518436
17 50518450
17 50518478
17 50519321
17 50519424
17 50519434
17 50519440
17 50519477
17 50519491
17 50519492
17 50519716
17 50519730
17 50520074
17 50520192
17 50520648
17 50520760
17 50520813
17 50520850
17 50521052
17 50521172
17 50521196
17 50521248
17 50521318
17 50521332
17 50521398
17 50521426
17 50521502
17 50521718
17 50521737
17 50521927
17 50521950
17 50521961
17 50522011
17 50522171
17 50522176
17 50522290
17 50522331
17 50522362
17 50522373
17 50522781
17 50522879
17 50522943
17 50523101
17 50523195
17 50523328
17 50523446
17 50523584
17 50523648
17 50523662
17 50523762
17 50523843
17 50523889
17 50523939
17 50524049
17 50524072
17 50524125
17 50524161
17 50524223
17 50524272
17 50524378
17 50524394
17 50524406
17 50524654
17 50524980
17 50525002
17 50525010
17 50525079
17 50525118
17 50525135
17 50525157
17 50525181
17 50525183
17 50525246
17 50525268
17 50525320
17 50525553
17 50525821
17 50526093
17 50526742
17 50526847
17 50527177
17 50527332
17 50527785
17 50528173
17 50528376
17 50528794
17 50529024
17 50529180
17 50529226
17 50529263
17 50529394
17 50529796
17 50529963
17 50530133
17 50530175
17 50530337
17 50530342
17 50530494
17 50530522
17 50530660
17 50530888
17 50530962
17 50531416
17 50531521
17 50532023
17 50532472
17 50532488
17 50532733
17 50533067
17 50533102
17 50533119
17 50533185
17 50533186
17 50533219
17 50533356
17 50533450
17 50533649
17 50533669
17 50533756
17 50534228
17 50534244
17 50534435
17 50534580
17 50534625
17 50534682
17 50534783
17 50534827
17 50535243
17 50535344
17 50535418
17 50535527
17 50535533
17 50535647
17 50535809
17 50536018
17 50536051
17 50536174
17 50536279
17 50536370
17 50536579
17 50536594
17 50536732
17 50536796
17 50536800
17 50537300
17 50537398
17 50537539
17 50537596
17 50537821
17 50537917
17 50537966
17 50538681
17 50538706
17 50538729
17 50539581
17 50539700
17 50539789
17 50539862
17 50539893
17 50539963
17 50540101
17 50540182
17 50540229
17 50540288
17 50540405
17 50540556
17 50540618
17 50540700
17 50540729
17 50541282
17 50541423
17 50541486
17 50542037
17 50542206
17 50543162
17 50543339
17 50543736
17 50543798
17 50543868
17 50545161
17 50545470
17 50545702
17 50545716
17 50545795
17 50546453
17 50546506
17 50546793
17 50547783
17 50547793
17 50547874
17 50547891
17 50548282
17 50548751
17 50549469
17 50550131
17 50550181
17 50550943
17 50551285
17 50551951
17 50552498
17 50552581
17 50552655
17 50553284
17 50553665
17 50553859
17 50553918
17 50554128
17 50554214
17 50554904
17 50554905
17 50554994
17 50555975
17 50556235
17 50556327
17 50556615
17 50556809
17 50557185
17 50558145
17 50558342
17 50558833
17 50560142
17 50560833
17 50561199
17 50561212
17 50561768
17 50563275
17 50563978
17 50564066
17 50564469
17 50564502
17 50564575
17 50565676
17 50566156
17 50567677
17 50568166
17 50569766
17 50570671
17 50571277
17 50571336
17 50571384
17 50571480
17 50571626
17 50572082
17 50572212
17 50572339
17 50572443
17 50572449
17 50572453
17 50572486
17 50572686
17 50572778
17 50573175
17 50573188
17 50573190
17 50573414
17 50573536
17 50573713
17 50573878
17 50574225
17 50575193
17 50575237
17 50575378
17 50575534
17 50575541
17 50576513
17 50577488
17 50577727
17 50578172
17 50578357
17 50579476
17 50579718
17 50580813
17 50581970
17 50582322
17 50582467
17 50583046
17 50584041
17 50584105
17 50585552
17 50586219
17 50586226
17 50586448
17 50587204
17 50587322
17 50587482
17 50587765
17 50588033
17 50588148
17 50588221
17 50588727
17 50588848
17 50589047
17 50589067
17 50589072
17 50589209
17 50589281
17 50589578
17 50589630
17 50589726
17 50589782
17 50590587
17 50590660
17 50590848
17 50591222
17 50591292
17 50591415
17 50591450
17 50592058
17 50592283
17 50592787
17 50592894
17 50593294
17 50593670
17 50593761
17 50593849
17 50593862
17 50593895
17 50593981
17 50594067
17 50594115
17 50594207
17 50594616
17 50594865
17 50594885
17 50595043
17 50595165
17 50595180
17 50595271
17 50595313
17 50595315
17 50595529
17 50595830
17 50595850
17 50595935
17 50596112
17 50596190
17 50596552
17 50596700
17 50598184
17 50598266
17 50598418
17 50598570
17 50598703
17 50598713
17 50598750
17 50598815
17 50598988
17 50599523
17 50600943
17 50600963
17 50600981
17 50601283
17 50601339
17 50601380
17 50601452
17 50601610
17 50601733
17 50601812
17 50601813
17 50601916
17 50601945
17 50602061
17 50602066
17 50602242
17 50602249
17 50602313
17 50602469
17 50602575
17 50602714
17 50603139
17 50603758
17 50604225
17 50604427
17 50605108
17 50605755
17 50605768
17 50606530
17 50607070
17 50607935
17 50608093
17 50608238
17 50608269
17 50608499
17 50608506
17 50608559
17 50608567
17 50608738
17 50608825
17 50608856
17 50608930
17 50609408
17 50609602
17 50609921
17 50610185
17 50610207
17 50610312
17 50610930
17 50611171
17 50611800
17 50611805
17 50611851
17 50612056
17 50613042
17 50613164
17 50615099
17 50615548
17 50615768
17 50615834
17 50616885
17 50617303
17 50617475
17 50617962
17 50617975
17 50619209
17 50620565
17 50620884
17 50621061
17 50623005
17 50623101
17 50623340
17 50623392
17 50623656
17 50623855
17 50623956
17 50624021
17 50624148
17 50624429
17 50624967
17 50625009
17 50625385
17 50625568
17 50625885
17 50626687
17 50627658
17 50627911
17 50628634
17 50628781
17 50628882
17 50628886
17 50629626
17 50631421
17 50632106
17 50632107
17 50632670
17 50633327
17 50633399
17 50633779
17 50633853
17 50634022
17 50634187
17 50634966
17 50635139
17 50635465
17 50635737
17 50636390
17 50637313
17 50637416
17 50637827
17 50637889
17 50638062
17 50638148
17 50638624
17 50639136
17 50639318
17 50639517
17 50639725
17 50639946
17 50640072
17 50640099
17 50640284
17 50640343
17 50640511
17 50640545
17 50640818
17 50641064
17 50641711
17 50642181
17 50642223
17 50642538
17 50642906
17 50643629
17 50643720
17 50643807
17 50643827
17 50644090
17 50644151
17 50645040
17 50645041
17 50645322
17 50645396
17 50646299
17 50646349
17 50646429
17 50646475
17 50646696
17 50647313
17 50647651
17 50647922
17 50647946
17 50647993
17 50647995
17 50648057
17 50648080
17 50648108
17 50648115
17 50648128
17 50648148
17 50648171
17 50648236
17 50648403
17 50648474
17 50648516
17 50648610
17 50648651
17 50648814
17 50648823
17 50648851
17 50648930
17 50649381
17 50649448
17 50649860
17 50650023
17 50650692
17 50650697
17 50650760
17 50650936
17 50650956
17 50651396
17 50651495
17 50651950
17 50652246
17 50653759
17 50654019
17 50654307
17 50654317
17 50654496
17 50654538
17 50654541
17 50655139
17 50655680
17 50655706
17 50655907
17 50656024
17 50656750
17 50657057
17 50657059
17 50657667
17 50657692
17 50658166
17 50658249
17 50658628
17 50659531
17 50659636
17 50660187
17 50660400
17 50660409
17 50661103
17 50661735
17 50661751
17 50662965
17 50664030
17 50664054
17 50664157
17 50664248
17 50664583
17 50664606
17 50664618
17 50664631
17 50664919
17 50664968
17 50664997
17 50665342
17 50665795
17 50666257
17 50666406
17 50666435
17 50666719
17 50666922
17 50667287
17 50668277
17 50669639
17 50669800
17 50670144
17 50670207
17 50670389
17 50670479
17 50670561
17 50670611
17 50670829
17 50670885
17 50671095
17 50671930
17 50672106
17 50672145
17 50672177
17 50672277
17 50672592
17 50672611
17 50672612
17 50672661
17 50672742
17 50673214
17 50673542
17 50673817
17 50674626
17 50674735
17 50674789
17 50675022
17 50675327
17 50675601
17 50675651
17 50675675
17 50675729
17 50676238
17 50676642
17 50676974
17 50677012
17 50677101
17 50677609
17 50677843
17 50678231
17 50678445
17 50678502
17 50679908
17 50679994
17 50680558
17 50681106
17 50681377
17 50681589
17 50683691
17 50684508
17 50685278
17 50685768
17 50686230
17 50686544
17 50686897
17 50686933
17 50688517
17 50688841
17 50688958
17 50689170
17 50689298
17 50689425
17 50689439
17 50689476
17 50690095
17 50690186
17 50690392
17 50690393
17 50690638
17 50690790
17 50691142
17 50691660
17 50691831
17 50693611
17 50694461
17 50694759
17 50694902
17 50695962
17 50696168
17 50696193
17 50696196
17 50696305
17 50696441
17 50696572
17 50696611
17 50698146
17 50698864
17 50698901
17 50699129
17 50699254
17 50700219
17 50700381
17 50700788
17 50700955
17 50701150
17 50701193
17 50701214
17 50701236
17 50701272
17 50701780
17 50701793
17 50703446
17 50703821
17 50703922
17 50703937
17 50704584
17 50705294
17 50705588
17 50706711
17 50707074
17 50707375
17 50707404
17 50707907
17 50709045
17 50709291
17 50709433
17 50709594
17 50709595
17 50709651
17 50709719
17 50709858
17 50709945
17 50710172
17 50710207
17 50710756
17 50710881
17 50710894
17 50711239
17 50711264
17 50711502
17 50712100
17 50712275
17 50712927
17 50713048
17 50713200
17 50713206
17 50713348
17 50713407
17 50714251
17 50714551
17 50714881
17 50714942
17 50715063
17 50715100
17 50715124
17 50715419
17 50715442
17 50715829
17 50715856
17 50715884
17 50715933
17 50715934
17 50716251
17 50716444
17 50716452
17 50716468
17 50716469
17 50716578
17 50716594
17 50716829
17 50716855
17 50716878
17 50716968
17 50716989
17 50717025
17 50717030
17 50717057
17 50717145
17 50717147
17 50717675
17 50717728
17 50717916
17 50718121
17 50718279
17 50718405
17 50718682
17 50718686
17 50718744
17 50718894
17 50718966
17 50719070
17 50719766
17 50719787
17 50719892
17 50719893
17 50719901
17 50719916
17 50719990
17 50719999
17 50720110
17 50720121
17 50720149
17 50720238
17 50720300
17 50720348
17 50720430
17 50720459
17 50720513
17 50720527
17 50720578
17 50720727
17 50720767
17 50720843
17 50720844
17 50720900
17 50720940
17 50720963
17 50721143
17 50721214
17 50721243
17 50721264
17 50721334
17 50721347
17 50721385
17 50721389
17 50721414
17 50721477
17 50721519
17 50721716
17 50721718
17 50721763
17 50721801
17 50721829
17 50721830
17 50721870
17 50721923
17 50722000
17 50722111
17 50722206
17 50722217
17 50722564
17 50722567
17 50722586
17 50722801
17 50722838
17 50722909
17 50722969
17 50723064
17 50723191
17 50723232
17 50723351
17 50723360
17 50723452
17 50723471
17 50724638
17 50724716
17 50724781
17 50724850
17 50725074
17 50725075
17 50725086
17 50725151
17 50725307
17 50725393
17 50725492
17 50725694
17 50725903
17 50725972
17 50725982
17 50725988
17 50726046
17 50726056
17 50726253
17 50726468
17 50726549
17 50726818
17 50726883
17 50727115
17 50727116
17 50727331
17 50727354
17 50727395
17 50727606
17 50727626
17 50727878
17 50727929
17 50728310
17 50728328
17 50728362
17 50728452
17 50728698
17 50729752
17 50730200
17 50730250
17 50730277
17 50730512
17 50730858
17 50730859
17 50730944
17 50731563
17 50731825
17 50731994
17 50732084
17 50732095
17 50732178
17 50732210
17 50732513
17 50732654
17 50732743
17 50732900
17 50733523
17 50733546
17 50733676
17 50733735
17 50734005
17 50734369
17 50734430
17 50734532
17 50734555
17 50735211
17 50735297
17 50735659
17 50735663
17 50736142
17 50737463
17 50737729
17 50737774
17 50737936
17 50738288
17 50738914
17 50739002
17 50739186
17 50739276
17 50739282
17 50739353
17 50739391
17 50739908
17 50740174
17 50740208
17 50740243
17 50740303
17 50740326
17 50740622
17 50740752
17 50741432
17 50742317
17 50743015
17 50743091
17 50743443
17 50743800
17 50743803
17 50743978
17 50744150
17 50744557
17 50744975
17 50745324
17 50745502
17 50745905
17 50746168
17 50746254
17 50746479
17 50747099
17 50748390
17 50749449
17 50749699
17 50749759
17 50750000
17 50750227
17 50750228
17 50750327
17 50750339
17 50750658
17 50751100
17 50752094
17 50752128
17 50752272
17 50752486
17 50753015
17 50753967
17 50754110
17 50754231
17 50754476
17 50754592
17 50754705
17 50754718
17 50755305
17 50755352
17 50755357
17 50755560
17 50756389
17 50756413
17 50756654
17 50756656
17 50756727
17 50757745
17 50758824
17 50759060
17 50759062
17 50760158
17 50761834
17 50761971
17 50761992
17 50762076
17 50762105
17 50762187
17 50762445
17 50763091
17 50763725
17 50763877
17 50763980
17 50764186
17 50764302
17 50764507
17 50765226
17 50766050
17 50767503
17 50767774
17 50768310
17 50768312
17 50768783
17 50768970
17 50769132
17 50769184
17 50769201
17 50769430
17 50769512
17 50769544
17 50769573
17 50769768
17 50770696
17 50771482
17 50771642
17 50771786
17 50771839
17 50772180
17 50772251
17 50772733
17 50773530
17 50773565
17 50774106
17 50774134
17 50774229
17 50774735
17 50775938
17 50778519
17 50778734
17 50778850
17 50778938
17 50778972
17 50778985
17 50784890
17 50786084
17 50786252
17 50786314
17 50787071
17 50787497
17 50787627
17 50787751
17 50788193
17 50788274
17 50788860
17 50790408
17 50790656
17 50791202
17 50791726
17 50792265
17 50792285
17 50792371
17 50792454
17 50792715
17 50794147
17 50794178
17 50794198
17 50794269
17 50794380
17 50797339
17 50797360
17 50797447
17 50797486
17 50797541
17 50797545
17 50797673
17 50797771
17 50797779
17 50797851
17 50797899
17 50797901
17 50798213
17 50798433
17 50798517
17 50798752
17 50798820
17 50798864
17 50798865
17 50799327
17 50799376
17 50801196
17 50801681
17 50801682
17 50801699
17 50802340
17 50802642
17 50802719
17 50802818
17 50802847
17 50803053
17 50803080
17 50803471
17 50803560
17 50805477
17 50805919
17 50806098
17 50806151
17 50806236
17 50806321
17 50806377
17 50806477
17 50807212
17 50807261
17 50807510
17 50807523
17 50807564
17 50807633
17 50807776
17 50807840
17 50808117
17 50809931
17 50809952
17 50810131
17 50810528
17 50810842
17 50810948
17 50811081
17 50812292
17 50813827
17 50814094
17 50814097
17 50814457
17 50814562
17 50814583
17 50814785
17 50814887
17 50814926
17 50814958
17 50814968
17 50815178
17 50815203
17 50815268
17 50815316
17 50815353
17 50815458
17 50815559
17 50815703
17 50815742
17 50815771
17 50815839
17 50815871
17 50815903
17 50816016
17 50816256
17 50816269
17 50816326
17 50816350
17 50816391
17 50816396
17 50816460
17 50816463
17 50816480
17 50816484
17 50816497
17 50816553
17 50816641
17 50816680
17 50816727
17 50816875
17 50816932
17 50817028
17 50817119
17 50817179
17 50817312
17 50817480
17 50817822
17 50817848
17 50817880
17 50817904
17 50818114
17 50818253
17 50818271
17 50818479
17 50818743
17 50818747
17 50818762
17 50818800
17 50818948
17 50818963
17 50818964
17 50818969
17 50818984
17 50819051
17 50819090
17 50819111
17 50819188
17 50819227
17 50819350
17 50819415
17 50819503
17 50819520
17 50819576
17 50819636
17 50819740
17 50819836
17 50819855
17 50819899
17 50819901
17 50819969
17 50820090
17 50820203
17 50820412
17 50820729
17 50820796
17 50820880
17 50820923
17 50820932
17 50821107
17 50821117
17 50821407
17 50821578
17 50821599
17 50821706
17 50821792
17 50822011
17 50822050
17 50822107
17 50822148
17 50822243
17 50822482
17 50822526
17 50822890
17 50822984
17 50823491
17 50823740
17 50823802
17 50824112
17 50824639
17 50824655
17 50824950
17 50825080
17 50825081
17 50825350
17 50825742
17 50826027
17 50826385
17 50826844
17 50826890
17 50826891
17 50826946
17 50826964
17 50827496
17 50827749
17 50827789
17 50827938
17 50828300
17 50830095
17 50831616
17 50831658
17 50832719
17 50833186
17 50833299
17 50833744
17 50834122
17 50834177
17 50834338
17 50834537
17 50834652
17 50834876
17 50834931
17 50834932
17 50835608
17 50836651
17 50836768
17 50836804
17 50837022
17 50837023
17 50837985
17 50838062
17 50838067
17 50838098
17 50838232
17 50838245
17 50838510
17 50838525
17 50838617
17 50838666
17 50838695
17 50838857
17 50838870
17 50838981
17 50838987
17 50838993
17 50839610
17 50839634
17 50839819
17 50839846
17 50839933
17 50839955
17 50839985
17 50840594
17 50840756
17 50840833
17 50840859
17 50840862
17 50840920
17 50840957
17 50840972
17 50840975
17 50841109
17 50841239
17 50841257
17 50841308
17 50841309
17 50841533
17 50841558
17 50841579
17 50841668
17 50842154
17 50842297
17 50842344
17 50842345
17 50842569
17 50842579
17 50842691
17 50842877
17 50842908
17 50843174
17 50843426
17 50843641
17 50843688
17 50843702
17 50843985
17 50844064
17 50844086
17 50844128
17 50844738
17 50844788
17 50844808
17 50844837
17 50844887
17 50844921
17 50845003
17 50845137
17 50845408
17 50845492
17 50845526
17 50845583
17 50845680
17 50845756
17 50845815
17 50845849
17 50846014
17 50846385
17 50846408
17 50846435
17 50846437
17 50846548
17 50846573
17 50846666
17 50846749
17 50846766
17 50847044
17 50847060
17 50847140
17 50847187
17 50847256
17 50847327
17 50847377
17 50848119
17 50848331
17 50848335
17 50848358
17 50848374
17 50848588
17 50848679
17 50849602
17 50849892
17 50850009
17 50850186
17 50851299
17 50851371
17 50851427
17 50851710
17 50851798
17 50851909
17 50852015
17 50852268
17 50852473
17 50852518
17 50853452
17 50853695
17 50853854
17 50854304
17 50854338
17 50854485
17 50854835
17 50855335
17 50855618
17 50855769
17 50856240
17 50857669
17 50858504
17 50858698
17 50858704
17 50859178
17 50859498
17 50860164
17 50860479
17 50861316
17 50861401
17 50861680
17 50861862
17 50862058
17 50862195
17 50863343
17 50863595
17 50864545
17 50864548
17 50864647
17 50865366
17 50865650
17 50865905
17 50866080
17 50866251
17 50866541
17 50867531
17 50867662
17 50868034
17 50868626
17 50869858
17 50871606
17 50871941
17 50873040
17 50873438
17 50874144
17 50874481
17 50875391
17 50876080
17 50876619
17 50877087
17 50877100
17 50877404
17 50877440
17 50877475
17 50878005
17 50878077
17 50878079
17 50878142
17 50878261
17 50878364
17 50878365
17 50878760
17 50878798
17 50878825
17 50880258
17 50880271
17 50880767
17 50881166
17 50881213
17 50881429
17 50881846
17 50882050
17 50882184
17 50882243
17 50882483
17 50882565
17 50882729
17 50882984
17 50883603
17 50885561
17 50885753
17 50886189
17 50886360
17 50886758
17 50886880
17 50887299
17 50887912
17 50887955
17 50892547
17 50893166
17 50893363
17 50893460
17 50893741
17 50893873
17 50894333
17 50894453
17 50894772
17 50896544
17 50896660
17 50896802
17 50896900
17 50898535
17 50900856
17 50901367
17 50902162
17 50902190
17 50902199
17 50902239
17 50902320
17 50903173
17 50904122
17 50906076
17 50906832
17 50907498
17 50908081
17 50908185
17 50908417
17 50908606
17 50908731
17 50909600
17 50909617
17 50909909
17 50910290
17 50910621
17 50910645
17 50910765
17 50911041
17 50912331
17 50912524
17 50912864
17 50913324
17 50915068
17 50915130
17 50915260
17 50916005
17 50916842
17 50916897
17 50917087
17 50917165
17 50917216
17 50917228
17 50917229
17 50917254
17 50917330
17 50917591
17 50917917
17 50918477
17 50918553
17 50918741
17 50919321
17 50919620
17 50919963
17 50920021
17 50920178
17 50922262
17 50922277
17 50922705
17 50923058
17 50923380
17 50923755
17 50923909
17 50924212
17 50924288
17 50924549
17 50924747
17 50924817
17 50924935
17 50924982
17 50925185
17 50925509
17 50925595
17 50925646
17 50925737
17 50925869
17 50925945
17 50926576
17 50926720
17 50926765
17 50927016
17 50927039
17 50927096
17 50927157
17 50927525
17 50927621
17 50927717
17 50928132
17 50928141
17 50928345
17 50928431
17 50928493
17 50929164
17 50929836
17 50930048
17 50930125
17 50930250
17 50930490
17 50930512
17 50930691
17 50930765
17 50930811
17 50931292
17 50931349
17 50931526
17 50931627
17 50931731
17 50932142
17 50932229
17 50932330
17 50932354
17 50932605
17 50932614
17 50932690
17 50932730
17 50932782
17 50933426
17 50933665
17 50933838
17 50933873
17 50934000
17 50934130
17 50934241
17 50934714
17 50935165
17 50935323
17 50935372
17 50935477
17 50935487
17 50935750
17 50935840
17 50935924
17 50935978
17 50936040
17 50936133
17 50936356
17 50936786
17 50937046
17 50937055
17 50937208
17 50937419
17 50937831
17 50937910
17 50938202
17 50938550
17 50938708
17 50938854
17 50939074
17 50939448
17 50939579
17 50939643
17 50939811
17 50940361
17 50940424
17 50940471
17 50940490
17 50940511
17 50940533
17 50940656
17 50940721
17 50940881
17 50941135
17 50941339
17 50941438
17 50942005
17 50942274
17 50943404
17 50943656
17 50944431
17 50944831
17 50944899
17 50944974
17 50945295
17 50945965
17 50946301
17 50947151
17 50947793
17 50947986
17 50948736
17 50948964
17 50948997
17 50949110
17 50949358
17 50949837
17 50949999
17 50950096
17 50950226
17 50950310
17 50950412
17 50950693
17 50951624
17 50951729
17 50951919
17 50952348
17 50952380
17 50952381
17 50952416
17 50952425
17 50952722
17 50953050
17 50953102
17 50953848
17 50953916
17 50954061
17 50954143
17 50954584
17 50954754
17 50954789
17 50954860
17 50954947
17 50955003
17 50955173
17 50955494
17 50955740
17 50955841
17 50955905
17 50955924
17 50955928
17 50955938
17 50956007
17 50956103
17 50956230
17 50956266
17 50956331
17 50956395
17 50956408
17 50956467
17 50956587
17 50956588
17 50956804
17 50956924
17 50957078
17 50957317
17 50957381
17 50957387
17 50957548
17 50957625
17 50957707
17 50957785
17 50957792
17 50957840
17 50957854
17 50957954
17 50957955
17 50958005
17 50958061
17 50958135
17 50958140
17 50958167
17 50958253
17 50958443
17 50958550
17 50958696
17 50958841
17 50958845
17 50958932
17 50958969
17 50959198
17 50959283
17 50959293
17 50959350
17 50959498
17 50959753
17 50959816
17 50959958
17 50959961
17 50959976
17 50960034
17 50960110
17 50960146
17 50960284
17 50960496
17 50960540
17 50960595
17 50960624
17 50960707
17 50960708
17 50960746
17 50960808
17 50960809
17 50960843
17 50960856
17 50961009
17 50961018
17 50961158
17 50961201
17 50961271
17 50961372
17 50961373
17 50961378
17 50961388
17 50961464
17 50961476
17 50961633
17 50961680
17 50961710
17 50961792
17 50961818
17 50961819
17 50961825
17 50961830
17 50961941
17 50962158
17 50962315
17 50962429
17 50962454
17 50962858
17 50962961
17 50962972
17 50962982
17 50963174
17 50963234
17 50963331
17 50963363
17 50963481
17 50963489
17 50963490
17 50963516
17 50963529
17 50963606
17 50963704
17 50963751
17 50963809
17 50964008
17 50964030
17 50964058
17 50964071
17 50964592
17 50965079
17 50965358
17 50965825
17 50966043
17 50966102
17 50966106
17 50966205
17 50966264
17 50966323
17 50966337
17 50966604
17 50966605
17 50966652
17 50966775
17 50966798
17 50966947
17 50966973
17 50967096
17 50967097
17 50967116
17 50967343
17 50967344
17 50967467
17 50967493
17 50967496
17 50967529
17 50967712
17 50967713
17 50967718
17 50967742
17 50967853
17 50968030
17 50968663
17 50968961
17 50969090
17 50969146
17 50969202
17 50969292
17 50969316
17 50969336
17 50969447
17 50969578
17 50969587
17 50969591
17 50969605
17 50969640
17 50969642
17 50969656
17 50969692
17 50969693
17 50969699
17 50969736
17 50969747
17 50969869
17 50969870
17 50969884
17 50969894
17 50969949
17 50969998
17 50970063
17 50970065
17 50970069
17 50970075
17 50970213
17 50970440
17 50971405
17 50971441
17 50971472
17 50971601
17 50971764
17 50971783
17 50971810
17 50972417
17 50972628
17 50972650
17 50972887
17 50972891
17 50972945
17 50973035
17 50973483
17 50973596
17 50973841
17 50973869
17 50973947
17 50974126
17 50974290
17 50974323
17 50974487
17 50974698
17 50974707
17 50974727
17 50974937
17 50974999
17 50975247
17 50975545
17 50975591
17 50975738
17 50975758
17 50976013
17 50976051
17 50976487
17 50976499
17 50976593
17 50977159
17 50977328
17 50977522
17 50977707
17 50978178
17 50978199
17 50978306
17 50978340
17 50978426
17 50978652
17 50978666
17 50979243
17 50979412
17 50979585
17 50979624
17 50979660
17 50979911
17 50980922
17 50980943
17 50981300
17 50981355
17 50981570
17 50981836
17 50981851
17 50981986
17 50982048
17 50982513
17 50982711
17 50982718
17 50982772
17 50982826
17 50982827
17 50982833
17 50982836
17 50982965
17 50983051
17 50983095
17 50983164
17 50983448
17 50983579
17 50984238
17 50985548
17 50986174
17 50986291
17 50986400
17 50987257
17 50987344
17 50987810
17 50988065
17 50988395
17 50988523
17 50988913
17 50989589
17 50989731
17 50989737
17 50990099
17 50990211
17 50990429
17 50990485
17 50990487
17 50990602
17 50990627
17 50990729
17 50991037
17 50991076
17 50991152
17 50991189
17 50991204
17 50991347
17 50991379
17 50991483
17 50991636
17 50991751
17 50991983
17 50992168
17 50992388
17 50992573
17 50992582
17 50992724
17 50992762
17 50992798
17 50992974
17 50993013
17 50993055
17 50993281
17 50993330
17 50993359
17 50993412
17 50993442
17 50993645
17 50994202
17 50994314
17 50994487
17 50994599
17 50995410
17 50995501
17 50995617
17 50995645
17 50996318
17 50996542
17 50996729
17 50996736
17 50997011
17 50997194
17 50997371
17 50997490
17 50997648
17 50997809
17 50997810
17 50997856
17 50998057
17 50998399
17 50998538
17 50998822
17 50998951
17 50998965
17 50999416
17 50999454
17 50999839
17 51000070
17 51000771
17 51001472
17 51001609
17 51001725
17 51002877
17 51003184
17 51003195
17 51003611
17 51005366
17 51005567
17 51006116
17 51006335
17 51006692
17 51007114
17 51007218
17 51008394
17 51008839
17 51009017
17 51009739
17 51010239
17 51011937
17 51012678
17 51012857
17 51012993
17 51013645
17 51013791
17 51015590
17 51016395
17 51017329
17 51017387
17 51017439
17 51017457
17 51017847
17 51018037
17 51018395
17 51018440
17 51018573
17 51018728
17 51018785
17 51019077
17 51019166
17 51019392
17 51021205
17 51022097
17 51022736
17 51023320
17 51023398
17 51023646
17 51023659
17 51024564
17 51025365
17 51025582
17 51026057
17 51027848
17 51028355
17 51028846
17 51029014
17 51029330
17 51029338
17 51029484
17 51029891
17 51030044
17 51030244
17 51030274
17 51030315
17 51030397
17 51030452
17 51030952
17 51031048
17 51031140
17 51031643
17 51033044
17 51033297
17 51036348
17 51036503
17 51036557
17 51038751
17 51038827
17 51039403
17 51039847
17 51040037
17 51040202
17 51040523
17 51040597
17 51041328
17 51041557
17 51041765
17 51041787
17 51041898
17 51042311
17 51042477
17 51042532
17 51042552
17 51043126
17 51043386
17 51043598
17 51043814
17 51044135
17 51044323
17 51045058
17 51045139
17 51045323
17 51045379
17 51045607
17 51045657
17 51046098
17 51046525
17 51046594
17 51047084
17 51047149
17 51047434
17 51047954
17 51050291
17 51050293
17 51050371
17 51052027
17 51052036
17 51052173
17 51052338
17 51052539
17 51053077
17 51055224
17 51055682
17 51057287
17 51057289
17 51058085
17 51058442
17 51058552
17 51059276
17 51059281
17 51059910
17 51059943
17 51060092
17 51060750
17 51061403
17 51061571
17 51061583
17 51061607
17 51064948
17 51067280
17 51067595
17 51068420
17 51068577
17 51068773
17 51069257
17 51070880
17 51070939
17 51071592
17 51071852
17 51072043
17 51072048
17 51072129
17 51074268
17 51074861
17 51075010
17 51075072
17 51075236
17 51075395
17 51076802
17 51077316
17 51077519
17 51078343
17 51078369
17 51078430
17 51078511
17 51078648
17 51078680
17 51078691
17 51078782
17 51078784
17 51078977
17 51079053
17 51079092
17 51079350
17 51079366
17 51079508
17 51079569
17 51079816
17 51079845
17 51079847
17 51080208
17 51080223
17 51080531
17 51080700
17 51080702
17 51080739
17 51080847
17 51080977
17 51081050
17 51081399
17 51081401
17 51081467
17 51081796
17 51082241
17 51082346
17 51082424
17 51082533
17 51082552
17 51082558
17 51082581
17 51083395
17 51083518
17 51083917
17 51083919
17 51084424
17 51084608
17 51084740
17 51084751
17 51085259
17 51085338
17 51086824
17 51086934
17 51087182
17 51087424
17 51087659
17 51087676
17 51087686
17 51087795
17 51087976
17 51087983
17 51088020
17 51088140
17 51088501
17 51088591
17 51088639
17 51088674
17 51088676
17 51088678
17 51088850
17 51088906
17 51088914
17 51089521
17 51089546
17 51089639
17 51089675
17 51089881
17 51089977
17 51090067
17 51090138
17 51090257
17 51090299
17 51090708
17 51090742
17 51091204
17 51091238
17 51091398
17 51091412
17 51091467
17 51091523
17 51091601
17 51091627
17 51091707
17 51091727
17 51091728
17 51091995
17 51092887
17 51092901
17 51092972
17 51092975
17 51093150
17 51093251
17 51093361
17 51093486
17 51093712
17 51093786
17 51094251
17 51094303
17 51094728
17 51094758
17 51095031
17 51095314
17 51095884
17 51095967
17 51096173
17 51096257
17 51096415
17 51096424
17 51096569
17 51096955
17 51096986
17 51097011
17 51097883
17 51097979
17 51098283
17 51098642
17 51098804
17 51098893
17 51099054
17 51099060
17 51099066
17 51099089
17 51099906
17 51099951
17 51100705
17 51100838
17 51101101
17 51101202
17 51101265
17 51102290
17 51102569
17 51102757
17 51102795
17 51102864
17 51103178
17 51103193
17 51103759
17 51103843
17 51104026
17 51104643
17 51104699
17 51104784
17 51105327
17 51105459
17 51105614
17 51106225
17 51106586
17 51107431
17 51107644
17 51107662
17 51107667
17 51108754
17 51108912
17 51109130
17 51110624
17 51110740
17 51110854
17 51112177
17 51112774
17 51113364
17 51113435
17 51113523
17 51114713
17 51115172
17 51116009
17 51116589
17 51117290
17 51117388
17 51117969
17 51118588
17 51119766
17 51122653
17 51123198
17 51123358
17 51123572
17 51123892
17 51123973
17 51126244
17 51129922
17 51130171
17 51131479
17 51132154
17 51134034
17 51135555
17 51135917
17 51137615
17 51138009
17 51138654
17 51139962
17 51146295
17 51146505
17 51146892
17 51146893
17 51147434
17 51147507
17 51147717
17 51152334
17 51152952
17 51153882
17 51155830
17 51155882
17 51160494
17 51160637
17 51160657
17 51161008
17 51161140
17 51161184
17 51161206
17 51161223
17 51161229
17 51161372
17 51162249
17 51164308
17 51165052
17 51166161
17 51167288
17 51168243
17 51169032
17 51170037
17 51170070
17 51170958
17 51171506
17 51172318
17 51175016
17 51175197
17 51175938
17 51176551
17 51176788
17 51177075
17 51179708
17 51179747
17 51180904
17 51181653
17 51182243
17 51182437
17 51184922
17 51185035
17 51187969
17 51187988
17 51188882
17 51189010
17 51189704
17 51193049
17 51193073
17 51193521
17 51194270
17 51194437
17 51194750
17 51196021
17 51196695
17 51196785
17 51198165
17 51198418
17 51198670
17 51199631
17 51200113
17 51200921
17 51201827
17 51202095
17 51202124
17 51202156
17 51202682
17 51203293
17 51204147
17 51204585
17 51204772
17 51205428
17 51205655
17 51206443
17 51206899
17 51209291
17 51209628
17 51209804
17 51211833
17 51213690
17 51214259
17 51214619
17 51217509
17 51220553
17 51220600
17 51221449
17 51222452
17 51223803
17 51225375
17 51226804
17 51227238
17 51227341
17 51227497
17 51227822
17 51228119
17 51228162
17 51228312
17 51228337
17 51228895
17 51228898
17 51229422
17 51229622
17 51229913
17 51230301
17 51230878
17 51231353
17 51232739
17 51232741
17 51232986
17 51233941
17 51234276
17 51234508
17 51234635
17 51234825
17 51234882
17 51234933
17 51235205
17 51235940
17 51236326
17 51244817
17 51246111
17 51246149
17 51246420
17 51246628
17 51247144
17 51247769
17 51248151
17 51250333
17 51250642
17 51250704
17 51250790
17 51251083
17 51252254
17 51252575
17 51254304
17 51254554
17 51255880
17 51256774
17 51257600
17 51257983
17 51259352
17 51259425
17 51260135
17 51261060
17 51261285
17 51261540
17 51262158
17 51263847
17 51263894
17 51264149
17 51264220
17 51264465
17 51264976
17 51265457
17 51267864
17 51268327
17 51268611
17 51269229
17 51269571
17 51269736
17 51270142
17 51270277
17 51270278
17 51270413
17 51270502
17 51270993
17 51271103
17 51271232
17 51273889
17 51274436
17 51274437
17 51275289
17 51275347
17 51277299
17 51277993
17 51278027
17 51278309
17 51278637
17 51278814
17 51279616
17 51279755
17 51279819
17 51279946
17 51280607
17 51281545
17 51281549
17 51281996
17 51283953
17 51284008
17 51284378
17 51284903
17 51284988
17 51285032
17 51285134
17 51285849
17 51285968
17 51286507
17 51288128
17 51289079
17 51289213
17 51289998
17 51292301
17 51292825
17 51292860
17 51293432
17 51293501
17 51293636
17 51294287
17 51295603
17 51295870
17 51295964
17 51296534
17 51297443
17 51299289
17 51299849
17 51300429
17 51300870
17 51300970
17 51301874
17 51303905
17 51304511
17 51305865
17 51306803
17 51307612
17 51307738
17 51307960
17 51308032
17 51308896
17 51309021
17 51309171
17 51309468
17 51310020
17 51310030
17 51311225
17 51312976
17 51313104
17 51313819
17 51313926
17 51314445
17 51315179
17 51315741
17 51315769
17 51316994
17 51317202
17 51319175
17 51319333
17 51319336
17 51319393
17 51320017
17 51320106
17 51320136
17 51320336
17 51321728
17 51321807
17 51323487
17 51323488
17 51326825
17 51327378
17 51328927
17 51329085
17 51329445
17 51329904
17 51330193
17 51330758
17 51330953
17 51331907
17 51332372
17 51332620
17 51332699
17 51334111
17 51334889
17 51335253
17 51335476
17 51335992
17 51336303
17 51336837
17 51338595
17 51338688
17 51338917
17 51338972
17 51338983
17 51339005
17 51339229
17 51339816
17 51339981
17 51340917
17 51340940
17 51341611
17 51342004
17 51342347
17 51342414
17 51342964
17 51343269
17 51345327
17 51345591
17 51345739
17 51348001
17 51348002
17 51349365
17 51349562
17 51349724
17 51350436
17 51350609
17 51350775
17 51350829
17 51350904
17 51350933
17 51351565
17 51351685
17 51352600
17 51353321
17 51353437
17 51353571
17 51354193
17 51355086
17 51355298
17 51355578
17 51356857
17 51357398
17 51357937
17 51358106
17 51359128
17 51359534
17 51360121
17 51360323
17 51361477
17 51361977
17 51363131
17 51363215
17 51364549
17 51364556
17 51368255
17 51368306
17 51368938
17 51368949
17 51369040
17 51369278
17 51369336
17 51369492
17 51369968
17 51370008
17 51370231
17 51370609
17 51370954
17 51371244
17 51371552
17 51372457
17 51372542
17 51372874
17 51373509
17 51373796
17 51373864
17 51374117
17 51374585
17 51374900
17 51375219
17 51375256
17 51375673
17 51375700
17 51375746
17 51375770
17 51376135
17 51376661
17 51376689
17 51377346
17 51378386
17 51379672
17 51379860
17 51381531
17 51382014
17 51382529
17 51383143
17 51383226
17 51383255
17 51384070
17 51384071
17 51384160
17 51384366
17 51384372
17 51384417
17 51384423
17 51385056
17 51385308
17 51385537
17 51385572
17 51385617
17 51386418
17 51386519
17 51386606
17 51386880
17 51387916
17 51387992
17 51388075
17 51388310
17 51388324
17 51388366
17 51388499
17 51388745
17 51389042
17 51389345
17 51389685
17 51389909
17 51389917
17 51389997
17 51390474
17 51390525
17 51391002
17 51391527
17 51392238
17 51392466
17 51392555
17 51392974
17 51394362
17 51394406
17 51395218
17 51395231
17 51396653
17 51399013
17 51399041
17 51399384
17 51399541
17 51399948
17 51400364
17 51401455
17 51401570
17 51402836
17 51403925
17 51404028
17 51404528
17 51404754
17 51404969
17 51405098
17 51405431
17 51405475
17 51405559
17 51405735
17 51405909
17 51406435
17 51406531
17 51407888
17 51408526
17 51409226
17 51409334
17 51409512
17 51410003
17 51410076
17 51410597
17 51410643
17 51410756
17 51410797
17 51411816
17 51412191
17 51412957
17 51412972
17 51413009
17 51413804
17 51414090
17 51414098
17 51414689
17 51414748
17 51415295
17 51415736
17 51415906
17 51416269
17 51416774
17 51417209
17 51417518
17 51418005
17 51418329
17 51420192
17 51420508
17 51420919
17 51421604
17 51421678
17 51421691
17 51421840
17 51422480
17 51422586
17 51422765
17 51422872
17 51423152
17 51423372
17 51423867
17 51424456
17 51424528
17 51424891
17 51426205
17 51426248
17 51426520
17 51426901
17 51427476
17 51427897
17 51428285
17 51428775
17 51428805
17 51429570
17 51429682
17 51429741
17 51429871
17 51430006
17 51430121
17 51430382
17 51430528
17 51431057
17 51431067
17 51431611
17 51431616
17 51432442
17 51432443
17 51432538
17 51432562
17 51432617
17 51432661
17 51432845
17 51432874
17 51433729
17 51433838
17 51434197
17 51434242
17 51434393
17 51434422
17 51434808
17 51434973
17 51435087
17 51435254
17 51435362
17 51435378
17 51435501
17 51435617
17 51435624
17 51435909
17 51436107
17 51436202
17 51436330
17 51436739
17 51437022
17 51437679
17 51438196
17 51438197
17 51438716
17 51439381
17 51440541
17 51440890
17 51440900
17 51441078
17 51441529
17 51442999
17 51443090
17 51443193
17 51443300
17 51443596
17 51444758
17 51444871
17 51445053
17 51446323
17 51449479
17 51449649
17 51449695
17 51449734
17 51450609
17 51452668
17 51452688
17 51454305
17 51454510
17 51455041
17 51455080
17 51456307
17 51457273
17 51462071
17 51463234
17 51463624
17 51465207
17 51465888
17 51467093
17 51467614
17 51468502
17 51468591
17 51468896
17 51470914
17 51471289
17 51471323
17 51471327
17 51471503
17 51472258
17 51472324
17 51472362
17 51472456
17 51472730
17 51472816
17 51472823
17 51472870
17 51474573
17 51474847
17 51475406
17 51475724
17 51475941
17 51476417
17 51477263
17 51478039
17 51478341
17 51478717
17 51478740
17 51478810
17 51479268
17 51479563
17 51480302
17 51480403
17 51480433
17 51480537
17 51480694
17 51481009
17 51482202
17 51483251
17 51483993
17 51484600
17 51485580
17 51485826
17 51487105
17 51487276
17 51488763
17 51489436
17 51489698
17 51490204
17 51490937
17 51491097
17 51491505
17 51491854
17 51492050
17 51492839
17 51492988
17 51493302
17 51493413
17 51495427
17 51495428
17 51495517
17 51495602
17 51495704
17 51495747
17 51495761
17 51495774
17 51495846
17 51495989
17 51496001
17 51496174
17 51497029
17 51497312
17 51497673
17 51497715
17 51497914
17 51498015
17 51498111
17 51498127
17 51498149
17 51498275
17 51498860
17 51498977
17 51499080
17 51499095
17 51499105
17 51499137
17 51500266
17 51500421
17 51500435
17 51500910
17 51500988
17 51501101
17 51501360
17 51502089
17 51502469
17 51502675
17 51502692
17 51502988
17 51503010
17 51503026
17 51503300
17 51504419
17 51504731
17 51505466
17 51506166
17 51506463
17 51506686
17 51508028
17 51508088
17 51509358
17 51509787
17 51509806
17 51510231
17 51510946
17 51511636
17 51512262
17 51512290
17 51512596
17 51512859
17 51513980
17 51514179
17 51514306
17 51514524
17 51515352
17 51515856
17 51516045
17 51516062
17 51517324
17 51517376
17 51517781
17 51518851
17 51520045
17 51520301
17 51520522
17 51520627
17 51521639
17 51521730
17 51521733
17 51523199
17 51523671
17 51523816
17 51524070
17 51524888
17 51524973
17 51525438
17 51526242
17 51526246
17 51526270
17 51526409
17 51527562
17 51527567
17 51527902
17 51528776
17 51529369
17 51529466
17 51529872
17 51529957
17 51530239
17 51530563
17 51530654
17 51531005
17 51532651
17 51532768
17 51532854
17 51532938
17 51532985
17 51533390
17 51534270
17 51534479
17 51534893
17 51535164
17 51535778
17 51536470
17 51536545
17 51536711
17 51536771
17 51537114
17 51537361
17 51537438
17 51537977
17 51538020
17 51538029
17 51538156
17 51538201
17 51538264
17 51538287
17 51538310
17 51538526
17 51539029
17 51539078
17 51539590
17 51540017
17 51541066
17 51542041
17 51542144
17 51542188
17 51542851
17 51542856
17 51542935
17 51542949
17 51543001
17 51543169
17 51543220
17 51543642
17 51545093
17 51545181
17 51545321
17 51545338
17 51545374
17 51545917
17 51546021
17 51546182
17 51546191
17 51546232
17 51546383
17 51546770
17 51547653
17 51547654
17 51548025
17 51548212
17 51548359
17 51548378
17 51548419
17 51548464
17 51548585
17 51548876
17 51548900
17 51549454
17 51549494
17 51549546
17 51549570
17 51549592
17 51549644
17 51549964
17 51550137
17 51550187
17 51550200
17 51550253
17 51550344
17 51550436
17 51550544
17 51550745
17 51550949
17 51551034
17 51552396
17 51552556
17 51552637
17 51552659
17 51552834
17 51552980
17 51553014
17 51553231
17 51553331
17 51553536
17 51553909
17 51554111
17 51554676
17 51555665
17 51555793
17 51556067
17 51556129
17 51556972
17 51557203
17 51557284
17 51558491
17 51558694
17 51559278
17 51559533
17 51561221
17 51562047
17 51562468
17 51562561
17 51562620
17 51562910
17 51563178
17 51563193
17 51563687
17 51564673
17 51564857
17 51566049
17 51566396
17 51577618
17 51577708
17 51579595
17 51579721
17 51579774
17 51580311
17 51580518
17 51581149
17 51581434
17 51581998
17 51584865
17 51584992
17 51585302
17 51585362
17 51585583
17 51585591
17 51585831
17 51585857
17 51585927
17 51586170
17 51586223
17 51586460
17 51587179
17 51588261
17 51589628
17 51590168
17 51591305
17 51591376
17 51592035
17 51592223
17 51593799
17 51594016
17 51594061
17 51594203
17 51594455
17 51594957
17 51595205
17 51595268
17 51595452
17 51595804
17 51596044
17 51596212
17 51596497
17 51596935
17 51598845
17 51598875
17 51599085
17 51599267
17 51599269
17 51600482
17 51600498
17 51602041
17 51602218
17 51602715
17 51602748
17 51603790
17 51604047
17 51604103
17 51604108
17 51604539
17 51604918
17 51604982
17 51605017
17 51605223
17 51605510
17 51606512
17 51606655
17 51606809
17 51606941
17 51607022
17 51607507
17 51607622
17 51608281
17 51608568
17 51609386
17 51609792
17 51609960
17 51610105
17 51610307
17 51610318
17 51610372
17 51610625
17 51611235
17 51611378
17 51611400
17 51614427
17 51614745
17 51615003
17 51615483
17 51615584
17 51616228
17 51617222
17 51617356
17 51617550
17 51618425
17 51618619
17 51618967
17 51619229
17 51619364
17 51619433
17 51619435
17 51619516
17 51619527
17 51619758
17 51619834
17 51619936
17 51619993
17 51620445
17 51620474
17 51620940
17 51620942
17 51621001
17 51621089
17 51621142
17 51621480
17 51621490
17 51621611
17 51621871
17 51621898
17 51622017
17 51622139
17 51622203
17 51622303
17 51622373
17 51622591
17 51622600
17 51622641
17 51622673
17 51622690
17 51622694
17 51622806
17 51622906
17 51623022
17 51623079
17 51623302
17 51623325
17 51623359
17 51623906
17 51623980
17 51624014
17 51624015
17 51624053
17 51624084
17 51624130
17 51624320
17 51624391
17 51624520
17 51624526
17 51624733
17 51624805
17 51624818
17 51624885
17 51625118
17 51625191
17 51625192
17 51625216
17 51625310
17 51625359
17 51625373
17 51625388
17 51625736
17 51625750
17 51625902
17 51625984
17 51626286
17 51627072
17 51627104
17 51627125
17 51627470
17 51627884
17 51627966
17 51628085
17 51628137
17 51628289
17 51628428
17 51628433
17 51628436
17 51628454
17 51628501
17 51628579
17 51628619
17 51628976
17 51628977
17 51629147
17 51629151
17 51629210
17 51629374
17 51629498
17 51629692
17 51629707
17 51629888
17 51629920
17 51630034
17 51630177
17 51630219
17 51630479
17 51630510
17 51630580
17 51630788
17 51631381
17 51631560
17 51631706
17 51632238
17 51632300
17 51632304
17 51632521
17 51633422
17 51633459
17 51633647
17 51633658
17 51633779
17 51633785
17 51633789
17 51634056
17 51635317
17 51635330
17 51635375
17 51635409
17 51635459
17 51635530
17 51635880
17 51635883
17 51636253
17 51636346
17 51636963
17 51637122
17 51637395
17 51637654
17 51638716
17 51639129
17 51639181
17 51639788
17 51640206
17 51640261
17 51640480
17 51640487
17 51640562
17 51640606
17 51641144
17 51641192
17 51641348
17 51641447
17 51641537
17 51641549
17 51641560
17 51641712
17 51641821
17 51641832
17 51641833
17 51642000
17 51642125
17 51642393
17 51642636
17 51642675
17 51642854
17 51642959
17 51643554
17 51644197
17 51644234
17 51644390
17 51644509
17 51644787
17 51644919
17 51645226
17 51645502
17 51645823
17 51646023
17 51646125
17 51646588
17 51646727
17 51647059
17 51648488
17 51648950
17 51649115
17 51649594
17 51649748
17 51649816
17 51650325
17 51650351
17 51651507
17 51651678
17 51652159
17 51652609
17 51652955
17 51654306
17 51654526
17 51656243
17 51656384
17 51656734
17 51657110
17 51657345
17 51657557
17 51657878
17 51659946
17 51660723
17 51660771
17 51660832
17 51661064
17 51661092
17 51661185
17 51661402
17 51661409
17 51661425
17 51661426
17 51661522
17 51661621
17 51661624
17 51661647
17 51661690
17 51661734
17 51661795
17 51662086
17 51662247
17 51662390
17 51662823
17 51662986
17 51663034
17 51663112
17 51663194
17 51663590
17 51663749
17 51663750
17 51663838
17 51663897
17 51663989
17 51663997
17 51664000
17 51664066
17 51664069
17 51664102
17 51664131
17 51664194
17 51664291
17 51665270
17 51665831
17 51666164
17 51666175
17 51666178
17 51666271
17 51666325
17 51666337
17 51666541
17 51666557
17 51666563
17 51666622
17 51666677
17 51666825
17 51666916
17 51667011
17 51667124
17 51667138
17 51667198
17 51667199
17 51667242
17 51667274
17 51667391
17 51667506
17 51667536
17 51667577
17 51667752
17 51668279
17 51668376
17 51668476
17 51668522
17 51668565
17 51669961
17 51670268
17 51671112
17 51671114
17 51671721
17 51671860
17 51672886
17 51674728
17 51675290
17 51675735
17 51675754
17 51675765
17 51675882
17 51676320
17 51676840
17 51676848
17 51677396
17 51677483
17 51677837
17 51678023
17 51678024
17 51678455
17 51678507
17 51678665
17 51678828
17 51678836
17 51678837
17 51678901
17 51679001
17 51679261
17 51679331
17 51679702
17 51679767
17 51681902
17 51682298
17 51682332
17 51682339
17 51682485
17 51682566
17 51682639
17 51682727
17 51682987
17 51683117
17 51683348
17 51683359
17 51683434
17 51683521
17 51683671
17 51683720
17 51684136
17 51684195
17 51684220
17 51684247
17 51684279
17 51684295
17 51684397
17 51684511
17 51684515
17 51684606
17 51684917
17 51684937
17 51684980
17 51684994
17 51684998
17 51685033
17 51685043
17 51685053
17 51685407
17 51685532
17 51685581
17 51685618
17 51685793
17 51685898
17 51685973
17 51686366
17 51686419
17 51686497
17 51686882
17 51686985
17 51687056
17 51687090
17 51687099
17 51687113
17 51687243
17 51687256
17 51687938
17 51687996
17 51688730
17 51689008
17 51689123
17 51689562
17 51689579
17 51689685
17 51689778
17 51689909
17 51689960
17 51690050
17 51690057
17 51690141
17 51690621
17 51690686
17 51690764
17 51691115
17 51691646
17 51692377
17 51692396
17 51692437
17 51692442
17 51692451
17 51692924
17 51692937
17 51693071
17 51693097
17 51693142
17 51693206
17 51693446
17 51693502
17 51693538
17 51693595
17 51693709
17 51693733
17 51693866
17 51693880
17 51693953
17 51693963
17 51694179
17 51694256
17 51694268
17 51694292
17 51694520
17 51695400
17 51695473
17 51695488
17 51695517
17 51696354
17 51696372
17 51696421
17 51696648
17 51697237
17 51697522
17 51697725
17 51698273
17 51698361
17 51698827
17 51698956
17 51698985
17 51699287
17 51700009
17 51700280
17 51700295
17 51700483
17 51700591
17 51700656
17 51701670
17 51701693
17 51701966
17 51702357
17 51702549
17 51702821
17 51703272
17 51703691
17 51703900
17 51704239
17 51704496
17 51704760
17 51704777
17 51704925
17 51704933
17 51704966
17 51705035
17 51705136
17 51705522
17 51705757
17 51705766
17 51706067
17 51706126
17 51706295
17 51706760
17 51707330
17 51707673
17 51707722
17 51707734
17 51707804
17 51707854
17 51707879
17 51707882
17 51707901
17 51708007
17 51708030
17 51708039
17 51708605
17 51708649
17 51708878
17 51709452
17 51709661
17 51709789
17 51709791
17 51710043
17 51710291
17 51710366
17 51710480
17 51710616
17 51710725
17 51710810
17 51710952
17 51711463
17 51711491
17 51711958
17 51712104
17 51712559
17 51712561
17 51713319
17 51713366
17 51713905
17 51714283
17 51714440
17 51714507
17 51714616
17 51714730
17 51714767
17 51714787
17 51714868
17 51714973
17 51715277
17 51716042
17 51716318
17 51716598
17 51716599
17 51716622
17 51716738
17 51716747
17 51716816
17 51716823
17 51716862
17 51717046
17 51717802
17 51718134
17 51718493
17 51719180
17 51719861
17 51719957
17 51720077
17 51720958
17 51721986
17 51722471
17 51722472
17 51722498
17 51722517
17 51722867
17 51724280
17 51724514
17 51724541
17 51724548
17 51724835
17 51724964
17 51725136
17 51725142
17 51725273
17 51725290
17 51725884
17 51725911
17 51726188
17 51726259
17 51726460
17 51726554
17 51726610
17 51727305
17 51727376
17 51727478
17 51727484
17 51727639
17 51728193
17 51728543
17 51728632
17 51728687
17 51729134
17 51729165
17 51729213
17 51729243
17 51729279
17 51729495
17 51729541
17 51729553
17 51729632
17 51729770
17 51730247
17 51730278
17 51731779
17 51731804
17 51732284
17 51732838
17 51733362
17 51733433
17 51733680
17 51733772
17 51734033
17 51734047
17 51734278
17 51734395
17 51734579
17 51734846
17 51735851
17 51735954
17 51736296
17 51736315
17 51736604
17 51736676
17 51737174
17 51737317
17 51737431
17 51737497
17 51737525
17 51737528
17 51737543
17 51737591
17 51737632
17 51737634
17 51737794
17 51737806
17 51738142
17 51738523
17 51738672
17 51738898
17 51740281
17 51740285
17 51740328
17 51740378
17 51740766
17 51740828
17 51741429
17 51741606
17 51741710
17 51741889
17 51742002
17 51742469
17 51743023
17 51743228
17 51743274
17 51743469
17 51744259
17 51744339
17 51744434
17 51745214
17 51745235
17 51745723
17 51745741
17 51745828
17 51746405
17 51746458
17 51746526
17 51747175
17 51747330
17 51747691
17 51748130
17 51748165
17 51748380
17 51748513
17 51749011
17 51749488
17 51749745
17 51749947
17 51750686
17 51751553
17 51751634
17 51751644
17 51752071
17 51752116
17 51753045
17 51753356
17 51754348
17 51755106
17 51755295
17 51755719
17 51756080
17 51756134
17 51756829
17 51757049
17 51757325
17 51758278
17 51759169
17 51759486
17 51759542
17 51759896
17 51760175
17 51760493
17 51760614
17 51760663
17 51760680
17 51760709
17 51761480
17 51761486
17 51761574
17 51761835
17 51761845
17 51761866
17 51761872
17 51761873
17 51762242
17 51762618
17 51763100
17 51763128
17 51763140
17 51763263
17 51763264
17 51763530
17 51763547
17 51763561
17 51763766
17 51763953
17 51763982
17 51764123
17 51764228
17 51764363
17 51764602
17 51764650
17 51764839
17 51764844
17 51764880
17 51765583
17 51765630
17 51765712
17 51765765
17 51766237
17 51766238
17 51766416
17 51766441
17 51766689
17 51766736
17 51766925
17 51767044
17 51767310
17 51769631
17 51769693
17 51770380
17 51771067
17 51771617
17 51771643
17 51771700
17 51771868
17 51771875
17 51771972
17 51772051
17 51772062
17 51772063
17 51772083
17 51772084
17 51772110
17 51772177
17 51772274
17 51772344
17 51772374
17 51772466
17 51772704
17 51772830
17 51772834
17 51772849
17 51772865
17 51772866
17 51773292
17 51773370
17 51773467
17 51773516
17 51773692
17 51773728
17 51773841
17 51774157
17 51774170
17 51774303
17 51774716
17 51774965
17 51775025
17 51775107
17 51775670
17 51776051
17 51778018
17 51778158
17 51778413
17 51778486
17 51778668
17 51778732
17 51778733
17 51778736
17 51778751
17 51778935
17 51779040
17 51779174
17 51779341
17 51780196
17 51780207
17 51780246
17 51780387
17 51780408
17 51780493
17 51780500
17 51780548
17 51780563
17 51780582
17 51780868
17 51780982
17 51781079
17 51781189
17 51781239
17 51781256
17 51781277
17 51781351
17 51781485
17 51781527
17 51781552
17 51781671
17 51781804
17 51782063
17 51782097
17 51782124
17 51782183
17 51782323
17 51782355
17 51782371
17 51782381
17 51782382
17 51782437
17 51782452
17 51782589
17 51782603
17 51782711
17 51782715
17 51782906
17 51782981
17 51783006
17 51783124
17 51783152
17 51783180
17 51783202
17 51783234
17 51783243
17 51783303
17 51783339
17 51783482
17 51783876
17 51783898
17 51783909
17 51783935
17 51783944
17 51783961
17 51784073
17 51784295
17 51784313
17 51784403
17 51784453
17 51784459
17 51784537
17 51784686
17 51784806
17 51784893
17 51784961
17 51784977
17 51785075
17 51785141
17 51785153
17 51785291
17 51785314
17 51785407
17 51785673
17 51785742
17 51785764
17 51785796
17 51785889
17 51786040
17 51786170
17 51786200
17 51786303
17 51786373
17 51786427
17 51786445
17 51786459
17 51786561
17 51786574
17 51786684
17 51786744
17 51786966
17 51787349
17 51787407
17 51787540
17 51787694
17 51787760
17 51787776
17 51787825
17 51788094
17 51788126
17 51788210
17 51788520
17 51789092
17 51789816
17 51790433
17 51790635
17 51791208
17 51791709
17 51792412
17 51792416
17 51792430
17 51792442
17 51792623
17 51793153
17 51793403
17 51793621
17 51793931
17 51794822
17 51794995
17 51795071
17 51795357
17 51795498
17 51795673
17 51795683
17 51796140
17 51796175
17 51796759
17 51797029
17 51797035
17 51797764
17 51798027
17 51798971
17 51799127
17 51799703
17 51799733
17 51799926
17 51799938
17 51800094
17 51800136
17 51800299
17 51800420
17 51800537
17 51800795
17 51800847
17 51801194
17 51801320
17 51801699
17 51801706
17 51801714
17 51801742
17 51801814
17 51802166
17 51802257
17 51802266
17 51802284
17 51802356
17 51802590
17 51802606
17 51803510
17 51803625
17 51803760
17 51803839
17 51804015
17 51804242
17 51804245
17 51804743
17 51804954
17 51805202
17 51805486
17 51805499
17 51807350
17 51807470
17 51807499
17 51808089
17 51808125
17 51808176
17 51808225
17 51808450
17 51808585
17 51808687
17 51808765
17 51808824
17 51808852
17 51808891
17 51809184
17 51809197
17 51809353
17 51809420
17 51809428
17 51809450
17 51809645
17 51809887
17 51809988
17 51810053
17 51810156
17 51810248
17 51810319
17 51810341
17 51810468
17 51810541
17 51811358
17 51811430
17 51811561
17 51811738
17 51811957
17 51811976
17 51812088
17 51812142
17 51812153
17 51812265
17 51812351
17 51812370
17 51812732
17 51813064
17 51813065
17 51813154
17 51813313
17 51813813
17 51813860
17 51813934
17 51816030
17 51816057
17 51816170
17 51816173
17 51816227
17 51816288
17 51816517
17 51816524
17 51816574
17 51816696
17 51816718
17 51816759
17 51816780
17 51817203
17 51818376
17 51818381
17 51818609
17 51818625
17 51818878
17 51818997
17 51819044
17 51819056
17 51819140
17 51819275
17 51819283
17 51819353
17 51819430
17 51819455
17 51819536
17 51819575
17 51819658
17 51819672
17 51819850
17 51819921
17 51820147
17 51820195
17 51820228
17 51820257
17 51820264
17 51820384
17 51820488
17 51820499
17 51821282
17 51821612
17 51821710
17 51823116
17 51823154
17 51823219
17 51823340
17 51823391
17 51823826
17 51823910
17 51825617
17 51825629
17 51825667
17 51825899
17 51826074
17 51826635
17 51826971
17 51827011
17 51827191
17 51827245
17 51827527
17 51827692
17 51827713
17 51827928
17 51827979
17 51827988
17 51828294
17 51828300
17 51828357
17 51828373
17 51828375
17 51828617
17 51829445
17 51829529
17 51829637
17 51829675
17 51829827
17 51829852
17 51829876
17 51830210
17 51830768
17 51831037
17 51831179
17 51832152
17 51832554
17 51832859
17 51833288
17 51833513
17 51833785
17 51833916
17 51834068
17 51834101
17 51834354
17 51834418
17 51834443
17 51834473
17 51834848
17 51834919
17 51836834
17 51837214
17 51837233
17 51837309
17 51837451
17 51837553
17 51837629
17 51837660
17 51837726
17 51837741
17 51837835
17 51837871
17 51837878
17 51838015
17 51838059
17 51838129
17 51838133
17 51838226
17 51838227
17 51838276
17 51838303
17 51838364
17 51838469
17 51838505
17 51838565
17 51838738
17 51838804
17 51838811
17 51838890
17 51838947
17 51838969
17 51839193
17 51839292
17 51839759
17 51839772
17 51839817
17 51839818
17 51840214
17 51840305
17 51840346
17 51840473
17 51840629
17 51840859
17 51841451
17 51841628
17 51841704
17 51841782
17 51841974
17 51842087
17 51842092
17 51842124
17 51842134
17 51842238
17 51842487
17 51842508
17 51842582
17 51842921
17 51842945
17 51843153
17 51843170
17 51843273
17 51843615
17 51843618
17 51843704
17 51843852
17 51845105
17 51845560
17 51845589
17 51845615
17 51845619
17 51845660
17 51845671
17 51845705
17 51845727
17 51845740
17 51845745
17 51845895
17 51845924
17 51845943
17 51845957
17 51846504
17 51846846
17 51846863
17 51846953
17 51847438
17 51847495
17 51847681
17 51847709
17 51847858
17 51847899
17 51847923
17 51847935
17 51847939
17 51847955
17 51848084
17 51848166
17 51848170
17 51848285
17 51848637
17 51849223
17 51850501
17 51851485
17 51852144
17 51852168
17 51852322
17 51852655
17 51852785
17 51853047
17 51853274
17 51853354
17 51853535
17 51853767
17 51854539
17 51855192
17 51855243
17 51856900
17 51857665
17 51858083
17 51858113
17 51858368
17 51858892
17 51858922
17 51858958
17 51859428
17 51860342
17 51860382
17 51860401
17 51862595
17 51863056
17 51863531
17 51864987
17 51865036
17 51866183
17 51866184
17 51866806
17 51867892
17 51867928
17 51869267
17 51869509
17 51869780
17 51870825
17 51870849
17 51871081
17 51872155
17 51872218
17 51872429
17 51873090
17 51874270
17 51874392
17 51874655
17 51875055
17 51877188
17 51877227
17 51877557
17 51877579
17 51878382
17 51878744
17 51878800
17 51881490
17 51882094
17 51883108
17 51883992
17 51884066
17 51885285
17 51885286
17 51885305
17 51885670
17 51885748
17 51885795
17 51886031
17 51886136
17 51886200
17 51886235
17 51886449
17 51886706
17 51886776
17 51886806
17 51886816
17 51886958
17 51887182
17 51887280
17 51887303
17 51887424
17 51887536
17 51887558
17 51887651
17 51887675
17 51888137
17 51888195
17 51888198
17 51888202
17 51888281
17 51888402
17 51888490
17 51888561
17 51888604
17 51888653
17 51888878
17 51889016
17 51889080
17 51889302
17 51889372
17 51889384
17 51889833
17 51889947
17 51890038
17 51890091
17 51890210
17 51890328
17 51890464
17 51890477
17 51890725
17 51890761
17 51890791
17 51890871
17 51890911
17 51890931
17 51890947
17 51890993
17 51890994
17 51891028
17 51891308
17 51891473
17 51891701
17 51891705
17 51891710
17 51891715
17 51891815
17 51891851
17 51891905
17 51892214
17 51892522
17 51892529
17 51892562
17 51893176
17 51893237
17 51893472
17 51893725
17 51893726
17 51893760
17 51893854
17 51893864
17 51893868
17 51893872
17 51894054
17 51894112
17 51894380
17 51894401
17 51894462
17 51894583
17 51894588
17 51894616
17 51894624
17 51894812
17 51894838
17 51894854
17 51894943
17 51895313
17 51895747
17 51896100
17 51896123
17 51896131
17 51896198
17 51896269
17 51896450
17 51896888
17 51897017
17 51897030
17 51897336
17 51897467
17 51897640
17 51897683
17 51898002
17 51898232
17 51898299
17 51898350
17 51898383
17 51898578
17 51898841
17 51899200
17 51899427
17 51899444
17 51899541
17 51900108
17 51900164
17 51900286
17 51900295
17 51900320
17 51900382
17 51900530
17 51900535
17 51900621
17 51900688
17 51900926
17 51900934
17 51901220
17 51901272
17 51901273
17 51901278
17 51901341
17 51901399
17 51901426
17 51901432
17 51901447
17 51901501
17 51901519
17 51901520
17 51901524
17 51901564
17 51901581
17 51901642
17 51901647
17 51901774
17 51901782
17 51901811
17 51902057
17 51902066
17 51902087
17 51902209
17 51902235
17 51902425
17 51902701
17 51902724
17 51902736
17 51902739
17 51902893
17 51902939
17 51903061
17 51903074
17 51903115
17 51903312
17 51903353
17 51903375
17 51903394
17 51903397
17 51903403
17 51903680
17 51903722
17 51903729
17 51903854
17 51903867
17 51903879
17 51903909
17 51903910
17 51903964
17 51903992
17 51904152
17 51904260
17 51904290
17 51904339
17 51904388
17 51904413
17 51904423
17 51904540
17 51904603
17 51904828
17 51904874
17 51905045
17 51905318
17 51905357
17 51905417
17 51905488
17 51905561
17 51905726
17 51905735
17 51905766
17 51905781
17 51906845
17 51906962
17 51907150
17 51907616
17 51908093
17 51908139
17 51908493
17 51908562
17 51908651
17 51909377
17 51909662
17 51909758
17 51909826
17 51910061
17 51910381
17 51910639
17 51910723
17 51912235
17 51912343
17 51912490
17 51912615
17 51912808
17 51912919
17 51913008
17 51913116
17 51913177
17 51913244
17 51913280
17 51913506
17 51913692
17 51913716
17 51913803
17 51913849
17 51913854
17 51913937
17 51914800
17 51915054
17 51915133
17 51915341
17 51915383
17 51915407
17 51915534
17 51915746
17 51915775
17 51915902
17 51916085
17 51916461
17 51916820
17 51916965
17 51917060
17 51917268
17 51917580
17 51917639
17 51917721
17 51917741
17 51917791
17 51918418
17 51918441
17 51919472
17 51919644
17 51919834
17 51919954
17 51920459
17 51920909
17 51921100
17 51922020
17 51922352
17 51922512
17 51922882
17 51923132
17 51923208
17 51923369
17 51923692
17 51923773
17 51924570
17 51924935
17 51925228
17 51925842
17 51925852
17 51928265
17 51928407
17 51928607
17 51928807
17 51929000
17 51931461
17 51931545
17 51931547
17 51931761
17 51932629
17 51932673
17 51932705
17 51932865
17 51932950
17 51933372
17 51933380
17 51933643
17 51933736
17 51933793
17 51934161
17 51937756
17 51937765
17 51937952
17 51938061
17 51938298
17 51938318
17 51938333
17 51938369
17 51938608
17 51938892
17 51938916
17 51938942
17 51938943
17 51939843
17 51940584
17 51940681
17 51940738
17 51940807
17 51940976
17 51940985
17 51941177
17 51941334
17 51941343
17 51941352
17 51941357
17 51941371
17 51941614
17 51941615
17 51941626
17 51941652
17 51941705
17 51941720
17 51942036
17 51942292
17 51942524
17 51942747
17 51942830
17 51943006
17 51943107
17 51943212
17 51943335
17 51943438
17 51943445
17 51943456
17 51943460
17 51943541
17 51943662
17 51944354
17 51944378
17 51944763
17 51944826
17 51945007
17 51945020
17 51945233
17 51945264
17 51945505
17 51945536
17 51945639
17 51945666
17 51945673
17 51945682
17 51945733
17 51945811
17 51945928
17 51945929
17 51945947
17 51945967
17 51946002
17 51946088
17 51946576
17 51946581
17 51946628
17 51946712
17 51947024
17 51947035
17 51947235
17 51947437
17 51947581
17 51947600
17 51947611
17 51947813
17 51947918
17 51948069
17 51948088
17 51948115
17 51948331
17 51948353
17 51948412
17 51948421
17 51948593
17 51948764
17 51948773
17 51948816
17 51948831
17 51948850
17 51948892
17 51948916
17 51949014
17 51949060
17 51949269
17 51949423
17 51949525
17 51949670
17 51950118
17 51950177
17 51950353
17 51950480
17 51950701
17 51950888
17 51950912
17 51950981
17 51951001
17 51951026
17 51951149
17 51951157
17 51951283
17 51951375
17 51951900
17 51952062
17 51952078
17 51952093
17 51952104
17 51952263
17 51952265
17 51952314
17 51952653
17 51952654
17 51952683
17 51952840
17 51952888
17 51952920
17 51953042
17 51953237
17 51953274
17 51953418
17 51953547
17 51953616
17 51953617
17 51953824
17 51953927
17 51954109
17 51954216
17 51954228
17 51954579
17 51954665
17 51954850
17 51955057
17 51955091
17 51955112
17 51955373
17 51955483
17 51955652
17 51955936
17 51956001
17 51956035
17 51956083
17 51956108
17 51956228
17 51956280
17 51956317
17 51956370
17 51957006
17 51957781
17 51958068
17 51958191
17 51958473
17 51958534
17 51958814
17 51958880
17 51959076
17 51959181
17 51959414
17 51959562
17 51959746
17 51959750
17 51959782
17 51959814
17 51959926
17 51959963
17 51960010
17 51960055
17 51960081
17 51960094
17 51960110
17 51960122
17 51960245
17 51960365
17 51960396
17 51961000
17 51961132
17 51961233
17 51961342
17 51961413
17 51961492
17 51961766
17 51961911
17 51961912
17 51961913
17 51962044
17 51962262
17 51962938
17 51964990
17 51966925
17 51967469
17 51967672
17 51967841
17 51968543
17 51968963
17 51975617
17 51975897
17 51976667
17 51976998
17 51977684
17 51977870
17 51978704
17 51978835
17 51978849
17 51978938
17 51979823
17 51981347
17 51982166
17 51983115
17 51985435
17 51985801
17 51987207
17 51988449
17 51988517
17 51989271
17 51989330
17 51990125
17 51990800
17 51991584
17 51992074
17 51992484
17 51992620
17 51992778
17 51993048
17 51993605
17 51993893
17 51993915
17 51994053
17 51994300
17 51994929
17 51995338
17 51995437
17 51995747
17 51996360
17 51996524
17 51997092
17 51997636
17 51998393
17 51999411
17 52000365
17 52001018
17 52001019
17 52001314
17 52001360
17 52001924
17 52001937
17 52002557
17 52002917
17 52003185
17 52003443
17 52003781
17 52003819
17 52004057
17 52004826
17 52004980
17 52007104
17 52007339
17 52007484
17 52007602
17 52007960
17 52008330
17 52008406
17 52008581
17 52008755
17 52009471
17 52009474
17 52010004
17 52010780
17 52011290
17 52011460
17 52011636
17 52011638
17 52011696
17 52012080
17 52012530
17 52012862
17 52013245
17 52013456
17 52014156
17 52014288
17 52014814
17 52015171
17 52015407
17 52015433
17 52015438
17 52015440
17 52015441
17 52015673
17 52016018
17 52016383
17 52017046
17 52017055
17 52017488
17 52018104
17 52018316
17 52019702
17 52020159
17 52020785
17 52020975
17 52021602
17 52021619
17 52021733
17 52021845
17 52022024
17 52022051
17 52022140
17 52022304
17 52022364
17 52022386
17 52022506
17 52022528
17 52022565
17 52022715
17 52022787
17 52022936
17 52022939
17 52023156
17 52023171
17 52023481
17 52023651
17 52023677
17 52023696
17 52023744
17 52024136
17 52024314
17 52024331
17 52024360
17 52024381
17 52024389
17 52024705
17 52024968
17 52025329
17 52025702
17 52025771
17 52026224
17 52026402
17 52026576
17 52026726
17 52026816
17 52026824
17 52026919
17 52027031
17 52027113
17 52027221
17 52027235
17 52027368
17 52027381
17 52027476
17 52027560
17 52027920
17 52027978
17 52027994
17 52028074
17 52028143
17 52028197
17 52028326
17 52028415
17 52028442
17 52028453
17 52028543
17 52028561
17 52028702
17 52028740
17 52028767
17 52028897
17 52029013
17 52029139
17 52029151
17 52029187
17 52029317
17 52029569
17 52029584
17 52029627
17 52029819
17 52029916
17 52029917
17 52030224
17 52030241
17 52030349
17 52030472
17 52030514
17 52030603
17 52030647
17 52030687
17 52030705
17 52030799
17 52030812
17 52030820
17 52030941
17 52030998
17 52031018
17 52031035
17 52031038
17 52031109
17 52031121
17 52031166
17 52031288
17 52031377
17 52031545
17 52031659
17 52031682
17 52031688
17 52031702
17 52031950
17 52031968
17 52031974
17 52032126
17 52032151
17 52032184
17 52032283
17 52032413
17 52032417
17 52032441
17 52032698
17 52032718
17 52032897
17 52032957
17 52033049
17 52033062
17 52033201
17 52033448
17 52033463
17 52033523
17 52033584
17 52033585
17 52033600
17 52033682
17 52033773
17 52033792
17 52033803
17 52033866
17 52034018
17 52034029
17 52034228
17 52034229
17 52034321
17 52034388
17 52034438
17 52034514
17 52034768
17 52034810
17 52034820
17 52034913
17 52034965
17 52035131
17 52035174
17 52035193
17 52035315
17 52035317
17 52035322
17 52035417
17 52035557
17 52035627
17 52035637
17 52035640
17 52035645
17 52035662
17 52035680
17 52035725
17 52035808
17 52035813
17 52035901
17 52035925
17 52035926
17 52035959
17 52036214
17 52036233
17 52036325
17 52036563
17 52036586
17 52036630
17 52036677
17 52036700
17 52036756
17 52036758
17 52036785
17 52036838
17 52036974
17 52036989
17 52037140
17 52037211
17 52037458
17 52037495
17 52037514
17 52037547
17 52037701
17 52037716
17 52037717
17 52037772
17 52037794
17 52037795
17 52037878
17 52037932
17 52038116
17 52038170
17 52038229
17 52038242
17 52038268
17 52038277
17 52038278
17 52038289
17 52038338
17 52038362
17 52038363
17 52038368
17 52038443
17 52038449
17 52038714
17 52038750
17 52038751
17 52038752
17 52038805
17 52038860
17 52038867
17 52039024
17 52039055
17 52039183
17 52039203
17 52039366
17 52039399
17 52039494
17 52039533
17 52039555
17 52039562
17 52039591
17 52039605
17 52039632
17 52039657
17 52039767
17 52039799
17 52039953
17 52039971
17 52040025
17 52040029
17 52040299
17 52040392
17 52040476
17 52040496
17 52040590
17 52040592
17 52040669
17 52040674
17 52040810
17 52041000
17 52041136
17 52041175
17 52041252
17 52041259
17 52041482
17 52041514
17 52041562
17 52041664
17 52041833
17 52041866
17 52041867
17 52041878
17 52041882
17 52042000
17 52042040
17 52042069
17 52042076
17 52042222
17 52042235
17 52042260
17 52042359
17 52042434
17 52042782
17 52042863
17 52042949
17 52042975
17 52043037
17 52043053
17 52043111
17 52043129
17 52043348
17 52043414
17 52043791
17 52043890
17 52044268
17 52044325
17 52044407
17 52044426
17 52044477
17 52044554
17 52044573
17 52044603
17 52044659
17 52044676
17 52044677
17 52044683
17 52044776
17 52044824
17 52044847
17 52044893
17 52044918
17 52044935
17 52044966
17 52045045
17 52045066
17 52045072
17 52045074
17 52045129
17 52045315
17 52045325
17 52045329
17 52045537
17 52045678
17 52045716
17 52046065
17 52046096
17 52046635
17 52046650
17 52046876
17 52046973
17 52046977
17 52047523
17 52047851
17 52048368
17 52048767
17 52049090
17 52049487
17 52049606
17 52049789
17 52049830
17 52050274
17 52050369
17 52050716
17 52051010
17 52051051
17 52051277
17 52051419
17 52051639
17 52051887
17 52052123
17 52052270
17 52052675
17 52053263
17 52053432
17 52053760
17 52054023
17 52054159
17 52054208
17 52054298
17 52054534
17 52054567
17 52054601
17 52054819
17 52054895
17 52055216
17 52055389
17 52055814
17 52055863
17 52055984
17 52056116
17 52056244
17 52056496
17 52056617
17 52056774
17 52056834
17 52056932
17 52057009
17 52057293
17 52057501
17 52057623
17 52058064
17 52058344
17 52058381
17 52058416
17 52058423
17 52058606
17 52058946
17 52059223
17 52059276
17 52059370
17 52059393
17 52059428
17 52059441
17 52059608
17 52059715
17 52059780
17 52059812
17 52059961
17 52060135
17 52060192
17 52060233
17 52060280
17 52060446
17 52060704
17 52060799
17 52060893
17 52060897
17 52060930
17 52060948
17 52060992
17 52061239
17 52061341
17 52061411
17 52061448
17 52061492
17 52061494
17 52061610
17 52061835
17 52061887
17 52061915
17 52062075
17 52062243
17 52062256
17 52062302
17 52062458
17 52062858
17 52063046
17 52063164
17 52063305
17 52063316
17 52063325
17 52063336
17 52064052
17 52064105
17 52064215
17 52064262
17 52064411
17 52064414
17 52064729
17 52065047
17 52065267
17 52065647
17 52065692
17 52065778
17 52065928
17 52065960
17 52066018
17 52066024
17 52066195
17 52066196
17 52066467
17 52066714
17 52066785
17 52066869
17 52067217
17 52067277
17 52067289
17 52067361
17 52067587
17 52067741
17 52067809
17 52067893
17 52067964
17 52067985
17 52068067
17 52068257
17 52068312
17 52068329
17 52068434
17 52068468
17 52068635
17 52068735
17 52068774
17 52068876
17 52069157
17 52069262
17 52069404
17 52069457
17 52069595
17 52069640
17 52069677
17 52069753
17 52069818
17 52069821
17 52069989
17 52069994
17 52070147
17 52070148
17 52070159
17 52070193
17 52070286
17 52070298
17 52070385
17 52070473
17 52070572
17 52070665
17 52070789
17 52070831
17 52070921
17 52071020
17 52071116
17 52071461
17 52071945
17 52071967
17 52071991
17 52072003
17 52072048
17 52072094
17 52072241
17 52072321
17 52072389
17 52072397
17 52072398
17 52072568
17 52072609
17 52072613
17 52072618
17 52072776
17 52072901
17 52072980
17 52073011
17 52073059
17 52073291
17 52073292
17 52073310
17 52073414
17 52073611
17 52073639
17 52073694
17 52073975
17 52074013
17 52074040
17 52074049
17 52074095
17 52074198
17 52074206
17 52074227
17 52074361
17 52074426
17 52074427
17 52074504
17 52074516
17 52074527
17 52074600
17 52074637
17 52074675
17 52074727
17 52074794
17 52074818
17 52074831
17 52074840
17 52074857
17 52074870
17 52074901
17 52075014
17 52075148
17 52075176
17 52075205
17 52075214
17 52075386
17 52075418
17 52075420
17 52075461
17 52075501
17 52075536
17 52075595
17 52075614
17 52075628
17 52075853
17 52075891
17 52076104
17 52076316
17 52076492
17 52076517
17 52076563
17 52076807
17 52076808
17 52076809
17 52076848
17 52077181
17 52077253
17 52077265
17 52077269
17 52077270
17 52077309
17 52077317
17 52077327
17 52077328
17 52077372
17 52077490
17 52077803
17 52078061
17 52078087
17 52078159
17 52078208
17 52078275
17 52078525
17 52078724
17 52079064
17 52079094
17 52079728
17 52081616
17 52081777
17 52083576
17 52084298
17 52085508
17 52085974
17 52086112
17 52086281
17 52087123
17 52087459
17 52087837
17 52087901
17 52088540
17 52089934
17 52090204
17 52090719
17 52091432
17 52091726
17 52094061
17 52095615
17 52095663
17 52095876
17 52096120
17 52096313
17 52096512
17 52097158
17 52097356
17 52097363
17 52097589
17 52097666
17 52099047
17 52099432
17 52099483
17 52099845
17 52099968
17 52100166
17 52102025
17 52102463
17 52104047
17 52104069
17 52104685
17 52104835
17 52105283
17 52105519
17 52106042
17 52108684
17 52108798
17 52109735
17 52110113
17 52111131
17 52112079
17 52113491
17 52114378
17 52114500
17 52114509
17 52115260
17 52115500
17 52117072
17 52118054
17 52118509
17 52119027
17 52119158
17 52120977
17 52121215
17 52121376
17 52121895
17 52122519
17 52123626
17 52124372
17 52125139
17 52126854
17 52127584
17 52127791
17 52130199
17 52130336
17 52132503
17 52136787
17 52137614
17 52138050
17 52138363
17 52138697
17 52138845
17 52139273
17 52141205
17 52141313
17 52141340
17 52143453
17 52143670
17 52143965
17 52144747
17 52144786
17 52144807
17 52147311
17 52147312
17 52148161
17 52148268
17 52148339
17 52148662
17 52149291
17 52149994
17 52151183
17 52152264
17 52152870
17 52153492
17 52153508
17 52154893
17 52157358
17 52159083
17 52159552
17 52159574
17 52159968
17 52160051
17 52160121
17 52160259
17 52160432
17 52160478
17 52160575
17 52160634
17 52160651
17 52160669
17 52160691
17 52160695
17 52160697
17 52160708
17 52160780
17 52160818
17 52160845
17 52161346
17 52161380
17 52161411
17 52161437
17 52161519
17 52161523
17 52161737
17 52161797
17 52162120
17 52162199
17 52162327
17 52162348
17 52162395
17 52162460
17 52162670
17 52162797
17 52163324
17 52164185
17 52164207
17 52164245
17 52164599
17 52164632
17 52164677
17 52164707
17 52164831
17 52164987
17 52165000
17 52165017
17 52165172
17 52165307
17 52165486
17 52165597
17 52165736
17 52165748
17 52165749
17 52165824
17 52165901
17 52166135
17 52166575
17 52166759
17 52166774
17 52166784
17 52166805
17 52166959
17 52166998
17 52167196
17 52167202
17 52167563
17 52167894
17 52168000
17 52168035
17 52168202
17 52168264
17 52168475
17 52168602
17 52168687
17 52168695
17 52169079
17 52169085
17 52169228
17 52169349
17 52169617
17 52169859
17 52170080
17 52170181
17 52170212
17 52170313
17 52170347
17 52170649
17 52170746
17 52170830
17 52170863
17 52170884
17 52170901
17 52170923
17 52170930
17 52170932
17 52170933
17 52171016
17 52171067
17 52171460
17 52171598
17 52171633
17 52171982
17 52171986
17 52172064
17 52172166
17 52172242
17 52172304
17 52172320
17 52172393
17 52172423
17 52172436
17 52172499
17 52172501
17 52172513
17 52172515
17 52172667
17 52172846
17 52173029
17 52173475
17 52173493
17 52173622
17 52173644
17 52173672
17 52173699
17 52173702
17 52173996
17 52177756
17 52178132
17 52178174
17 52178335
17 52178368
17 52178414
17 52178562
17 52178662
17 52178840
17 52179221
17 52179346
17 52179977
17 52180462
17 52180636
17 52180712
17 52180929
17 52180936
17 52180958
17 52180998
17 52181584
17 52181813
17 52181909
17 52182048
17 52182089
17 52182114
17 52182360
17 52182403
17 52182404
17 52182439
17 52182514
17 52182797
17 52183178
17 52183905
17 52183972
17 52184065
17 52184091
17 52184099
17 52184224
17 52184307
17 52184321
17 52184324
17 52184699
17 52184753
17 52184786
17 52184789
17 52184967
17 52184968
17 52184972
17 52185011
17 52185035
17 52185209
17 52185675
17 52186435
17 52186575
17 52186792
17 52187088
17 52187243
17 52187262
17 52187330
17 52188571
17 52188685
17 52188976
17 52190269
17 52190299
17 52191440
17 52192479
17 52192557
17 52192563
17 52193210
17 52193504
17 52193562
17 52193563
17 52193875
17 52195446
17 52195448
17 52195601
17 52195613
17 52195621
17 52195631
17 52195830
17 52195892
17 52195981
17 52196140
17 52196159
17 52196304
17 52198433
17 52198518
17 52198866
17 52199121
17 52199258
17 52199400
17 52199474
17 52199972
17 52200233
17 52200270
17 52200426
17 52201532
17 52202220
17 52202448
17 52203302
17 52203433
17 52205817
17 52207703
17 52207965
17 52208231
17 52208474
17 52209145
17 52209429
17 52209528
17 52209885
17 52209936
17 52210241
17 52210281
17 52211857
17 52212565
17 52212778
17 52213816
17 52213824
17 52213950
17 52214010
17 52214286
17 52216049
17 52216439
17 52216919
17 52217580
17 52217771
17 52217952
17 52218151
17 52218177
17 52218358
17 52218408
17 52219147
17 52219542
17 52219741
17 52219966
17 52220941
17 52223278
17 52224240
17 52225348
17 52225862
17 52227769
17 52229819
17 52233128
17 52233134
17 52234132
17 52235581
17 52235582
17 52235841
17 52236423
17 52237127
17 52237935
17 52238396
17 52238988
17 52239825
17 52240467
17 52240629
17 52241056
17 52241354
17 52241622
17 52241627
17 52242545
17 52244645
17 52245423
17 52246342
17 52246717
17 52246849
17 52247885
17 52248083
17 52248517
17 52249448
17 52250746
17 52251516
17 52251858
17 52253116
17 52253440
17 52253461
17 52253918
17 52255333
17 52256079
17 52256120
17 52258756
17 52261056
17 52261215
17 52261223
17 52261867
17 52263061
17 52263737
17 52266028
17 52266390
17 52266540
17 52266959
17 52267397
17 52270649
17 52271415
17 52271419
17 52272497
17 52272697
17 52273743
17 52273883
17 52274898
17 52276635
17 52277843
17 52278232
17 52280020
17 52281750
17 52283717
17 52284114
17 52284225
17 52284546
17 52285703
17 52285948
17 52287914
17 52288423
17 52288439
17 52288529
17 52289435
17 52290311
17 52291042
17 52291398
17 52291998
17 52292939
17 52293389
17 52293797
17 52293968
17 52295758
17 52296098
17 52296127
17 52296576
17 52296895
17 52296993
17 52297353
17 52299027
17 52300672
17 52301285
17 52301335
17 52303811
17 52305507
17 52305740
17 52307368
17 52310127
17 52312463
17 52313227
17 52313344
17 52313415
17 52313538
17 52314601
17 52314762
17 52315728
17 52316211
17 52316251
17 52319798
17 52319899
17 52320382
17 52320844
17 52321956
17 52321960
17 52322223
17 52322234
17 52322553
17 52322893
17 52323138
17 52323511
17 52325840
17 52326040
17 52326082
17 52327119
17 52328248
17 52330025
17 52330252
17 52330697
17 52330761
17 52330773
17 52332490
17 52332535
17 52333415
17 52333983
17 52334237
17 52334919
17 52334935
17 52335316
17 52335857
17 52336064
17 52336944
17 52337204
17 52338708
17 52338876
17 52339017
17 52339220
17 52340145
17 52340308
17 52340694
17 52341417
17 52341596
17 52341619
17 52341781
17 52342275
17 52342978
17 52343961
17 52344974
17 52346079
17 52347955
17 52347959
17 52347973
17 52348193
17 52349172
17 52349293
17 52349350
17 52350081
17 52351719
17 52351724
17 52352979
17 52353161
17 52353507
17 52353823
17 52353924
17 52354298
17 52354751
17 52355546
17 52355666
17 52357476
17 52357551
17 52358108
17 52358404
17 52358655
17 52358715
17 52358759
17 52360526
17 52361363
17 52361569
17 52361937
17 52362082
17 52362403
17 52362433
17 52363178
17 52363531
17 52363759
17 52364436
17 52365649
17 52366465
17 52368008
17 52368706
17 52369119
17 52369467
17 52370012
17 52370125
17 52370466
17 52371205
17 52371225
17 52371237
17 52371269
17 52371408
17 52372013
17 52373046
17 52374633
17 52377425
17 52378264
17 52380459
17 52381318
17 52381839
17 52382085
17 52382159
17 52383199
17 52383542
17 52384954
17 52384962
17 52385299
17 52385474
17 52385540
17 52385890
17 52386163
17 52386334
17 52387482
17 52387811
17 52387872
17 52389466
17 52389682
17 52389695
17 52389715
17 52390585
17 52390935
17 52391335
17 52393962
17 52394437
17 52395050
17 52396176
17 52396427
17 52396991
17 52397082
17 52397361
17 52397514
17 52397527
17 52397688
17 52397899
17 52398016
17 52398239
17 52398766
17 52398949
17 52399283
17 52399616
17 52400094
17 52400670
17 52401585
17 52401967
17 52402501
17 52403427
17 52403583
17 52403902
17 52404027
17 52404733
17 52409256
17 52410496
17 52411477
17 52415813
17 52416156
17 52418074
17 52418497
17 52420881
17 52421150
17 52422513
17 52423111
17 52423636
17 52424438
17 52424755
17 52424933
17 52425021
17 52426747
17 52427132
17 52427286
17 52427371
17 52428736
17 52430918
17 52431009
17 52431286
17 52432417
17 52432783
17 52433289
17 52433531
17 52440850
17 52441445
17 52441818
17 52442330
17 52442623
17 52443218
17 52443350
17 52443676
17 52444648
17 52444851
17 52445358
17 52445751
17 52445990
17 52446109
17 52446229
17 52446977
17 52447095
17 52447192
17 52447412
17 52447467
17 52447582
17 52447639
17 52447762
17 52447774
17 52448102
17 52448196
17 52448730
17 52449104
17 52449145
17 52449347
17 52449751
17 52450312
17 52451114
17 52451193
17 52451347
17 52452342
17 52452883
17 52452990
17 52453844
17 52454149
17 52455406
17 52455438
17 52457423
17 52458287
17 52458905
17 52459148
17 52460308
17 52460471
17 52460660
17 52460713
17 52461278
17 52462535
17 52462754
17 52463061
17 52463410
17 52464281
17 52464562
17 52464955
17 52464981
17 52465003
17 52465851
17 52465912
17 52466423
17 52467105
17 52469081
17 52469342
17 52471112
17 52471269
17 52472792
17 52472873
17 52473038
17 52473140
17 52473376
17 52473735
17 52473885
17 52474464
17 52475525
17 52475552
17 52476150
17 52476738
17 52477160
17 52477403
17 52477473
17 52479341
17 52479539
17 52479770
17 52480275
17 52480966
17 52481086
17 52481228
17 52481262
17 52481580
17 52482167
17 52483532
17 52483770
17 52485705
17 52485835
17 52487248
17 52487252
17 52488018
17 52489487
17 52490408
17 52490500
17 52490689
17 52492281
17 52492503
17 52492506
17 52492786
17 52493209
17 52493298
17 52493673
17 52494263
17 52494641
17 52495202
17 52495234
17 52495754
17 52496757
17 52496818
17 52497669
17 52498522
17 52498547
17 52498568
17 52498727
17 52499498
17 52499682
17 52499823
17 52500062
17 52500347
17 52500422
17 52500608
17 52500672
17 52500706
17 52500922
17 52501754
17 52501810
17 52501863
17 52502505
17 52503095
17 52503582
17 52504024
17 52505510
17 52506274
17 52506536
17 52508174
17 52508183
17 52509204
17 52509904
17 52510170
17 52510621
17 52510754
17 52510757
17 52511667
17 52511741
17 52511803
17 52512739
17 52513204
17 52513211
17 52515302
17 52516266
17 52516281
17 52516420
17 52517784
17 52518832
17 52518934
17 52519960
17 52520731
17 52520904
17 52521415
17 52521727
17 52522041
17 52522264
17 52523258
17 52524364
17 52524788
17 52524974
17 52525048
17 52525058
17 52525191
17 52526615
17 52527093
17 52529024
17 52530524
17 52530634
17 52530775
17 52531376
17 52531399
17 52532781
17 52533089
17 52533170
17 52533242
17 52533682
17 52534679
17 52534711
17 52535643
17 52535678
17 52535705
17 52535894
17 52537391
17 52537686
17 52537845
17 52538693
17 52539082
17 52541028
17 52541090
17 52541193
17 52541623
17 52542774
17 52542814
17 52543360
17 52543765
17 52546130
17 52548594
17 52550232
17 52552235
17 52552726
17 52554600
17 52555961
17 52556162
17 52557256
17 52558821
17 52559101
17 52560915
17 52561102
17 52561537
17 52563232
17 52563351
17 52563507
17 52563525
17 52563693
17 52563698
17 52563708
17 52563762
17 52564010
17 52564424
17 52564607
17 52564618
17 52564888
17 52565781
17 52565991
17 52570762
17 52573036
17 52573195
17 52573295
17 52573514
17 52573801
17 52574062
17 52574172
17 52575337
17 52575791
17 52575828
17 52576023
17 52576268
17 52576479
17 52576704
17 52577096
17 52577524
17 52577825
17 52578262
17 52578545
17 52578858
17 52578960
17 52579037
17 52579044
17 52579998
17 52580943
17 52581425
17 52583975
17 52584949
17 52585467
17 52585470
17 52585708
17 52586051
17 52586297
17 52586341
17 52586491
17 52587006
17 52587514
17 52587555
17 52587946
17 52588133
17 52588171
17 52588902
17 52588950
17 52588955
17 52588992
17 52589187
17 52589584
17 52589694
17 52589729
17 52591611
17 52591641
17 52592879
17 52593581
17 52593619
17 52593700
17 52593741
17 52593775
17 52593889
17 52593924
17 52594082
17 52594098
17 52594408
17 52594415
17 52594550
17 52594668
17 52594679
17 52594833
17 52595029
17 52595133
17 52595393
17 52595422
17 52595542
17 52595560
17 52595586
17 52595587
17 52595779
17 52595975
17 52596127
17 52596173
17 52596345
17 52596350
17 52596351
17 52596356
17 52596399
17 52596526
17 52596527
17 52596563
17 52596661
17 52596708
17 52596737
17 52596810
17 52596839
17 52596911
17 52597049
17 52597136
17 52597167
17 52597173
17 52597179
17 52597340
17 52597449
17 52597939
17 52598112
17 52598336
17 52598420
17 52598590
17 52598592
17 52599325
17 52599815
17 52599816
17 52599831
17 52600056
17 52600131
17 52600502
17 52600611
17 52600812
17 52600852
17 52601070
17 52601427
17 52601712
17 52602277
17 52602324
17 52602866
17 52603336
17 52604097
17 52604116
17 52604189
17 52604226
17 52604345
17 52604384
17 52604626
17 52604634
17 52605218
17 52605461
17 52606010
17 52606011
17 52606232
17 52606307
17 52606308
17 52606489
17 52606567
17 52606815
17 52607132
17 52607188
17 52607196
17 52607248
17 52607313
17 52607321
17 52607502
17 52607600
17 52607626
17 52607664
17 52607754
17 52607772
17 52607839
17 52608075
17 52608222
17 52608300
17 52608448
17 52608649
17 52608707
17 52608742
17 52608755
17 52608756
17 52608785
17 52608889
17 52608907
17 52608925
17 52608939
17 52608962
17 52609423
17 52609832
17 52610220
17 52610238
17 52610349
17 52610350
17 52610395
17 52610406
17 52610779
17 52610937
17 52611093
17 52611379
17 52611479
17 52611531
17 52612204
17 52612318
17 52612406
17 52612554
17 52612588
17 52612651
17 52612776
17 52612810
17 52612859
17 52612860
17 52612867
17 52612881
17 52613028
17 52613038
17 52613083
17 52613309
17 52613316
17 52613418
17 52613555
17 52613556
17 52613601
17 52613609
17 52613855
17 52613929
17 52613934
17 52614113
17 52614214
17 52614223
17 52614387
17 52614509
17 52614510
17 52614772
17 52614835
17 52614841
17 52614995
17 52615022
17 52615218
17 52615251
17 52615350
17 52615405
17 52615508
17 52615674
17 52615675
17 52615685
17 52615812
17 52616012
17 52616240
17 52616359
17 52616382
17 52616439
17 52616489
17 52616646
17 52616647
17 52616933
17 52616988
17 52617051
17 52617284
17 52617385
17 52617537
17 52617620
17 52617671
17 52617679
17 52617831
17 52617979
17 52618161
17 52618177
17 52618204
17 52618225
17 52618240
17 52618459
17 52618480
17 52618600
17 52618644
17 52618747
17 52618788
17 52619066
17 52619250
17 52619308
17 52619319
17 52619337
17 52619378
17 52619510
17 52619662
17 52619720
17 52619741
17 52619861
17 52619910
17 52620051
17 52620062
17 52620123
17 52620141
17 52620253
17 52620352
17 52620382
17 52620398
17 52620424
17 52620429
17 52620689
17 52620885
17 52621046
17 52621068
17 52621160
17 52621266
17 52621292
17 52621318
17 52621745
17 52622322
17 52622396
17 52623206
17 52623599
17 52623869
17 52624274
17 52624716
17 52625188
17 52625305
17 52625447
17 52626019
17 52626063
17 52626164
17 52627685
17 52628197
17 52628724
17 52628961
17 52628968
17 52629180
17 52629189
17 52629311
17 52629372
17 52629395
17 52629504
17 52629509
17 52629645
17 52629693
17 52629713
17 52629776
17 52629886
17 52630045
17 52630185
17 52630188
17 52630355
17 52630357
17 52630400
17 52630435
17 52630533
17 52630538
17 52630551
17 52630715
17 52630752
17 52630790
17 52630903
17 52630983
17 52631099
17 52631115
17 52631617
17 52631620
17 52631820
17 52631915
17 52632189
17 52632609
17 52632700
17 52632792
17 52632814
17 52632963
17 52632994
17 52633000
17 52633042
17 52633398
17 52633742
17 52633942
17 52634116
17 52634350
17 52634452
17 52634663
17 52634684
17 52634779
17 52634782
17 52634837
17 52634890
17 52634952
17 52634983
17 52635025
17 52637129
17 52637154
17 52637157
17 52637623
17 52637653
17 52638046
17 52638560
17 52638578
17 52639002
17 52639141
17 52639257
17 52639407
17 52639822
17 52639939
17 52640123
17 52640198
17 52640223
17 52640338
17 52640494
17 52640503
17 52640527
17 52640584
17 52640598
17 52640693
17 52640978
17 52642113
17 52642128
17 52642163
17 52642634
17 52642774
17 52643283
17 52643561
17 52644103
17 52644157
17 52644384
17 52645412
17 52645665
17 52645690
17 52646191
17 52646214
17 52648027
17 52648390
17 52649104
17 52649224
17 52650012
17 52651065
17 52651468
17 52651778
17 52651943
17 52653168
17 52653485
17 52653708
17 52655088
17 52655944
17 52656390
17 52658598
17 52658817
17 52659931
17 52660613
17 52660814
17 52660939
17 52661530
17 52662925
17 52663016
17 52663093
17 52663269
17 52663660
17 52663925
17 52664533
17 52664792
17 52664996
17 52665162
17 52665485
17 52665488
17 52665877
17 52666507
17 52666537
17 52667060
17 52667898
17 52667965
17 52668649
17 52668822
17 52669124
17 52669683
17 52670202
17 52670203
17 52670480
17 52670498
17 52671224
17 52671250
17 52671259
17 52671437
17 52671955
17 52672926
17 52673569
17 52674293
17 52675098
17 52675106
17 52675366
17 52675803
17 52677031
17 52678752
17 52678858
17 52679017
17 52679108
17 52679541
17 52680715
17 52680833
17 52681053
17 52682119
17 52682257
17 52682477
17 52682604
17 52682812
17 52682874
17 52684191
17 52684193
17 52684733
17 52684899
17 52684977
17 52685118
17 52685162
17 52685480
17 52685576
17 52685642
17 52685962
17 52687524
17 52688017
17 52688128
17 52688300
17 52688666
17 52688923
17 52689372
17 52689435
17 52689528
17 52690007
17 52690553
17 52691109
17 52691125
17 52691467
17 52691851
17 52691965
17 52692030
17 52692053
17 52692284
17 52692406
17 52692433
17 52692545
17 52692689
17 52692723
17 52692761
17 52693116
17 52693162
17 52693340
17 52693377
17 52693400
17 52693432
17 52693525
17 52693537
17 52693676
17 52693831
17 52694273
17 52694483
17 52694832
17 52694921
17 52695234
17 52695257
17 52695337
17 52695338
17 52695351
17 52696297
17 52696346
17 52696878
17 52697159
17 52698588
17 52698642
17 52699014
17 52699049
17 52699050
17 52699131
17 52699173
17 52699184
17 52699356
17 52699389
17 52699492
17 52699687
17 52699924
17 52699948
17 52700031
17 52700106
17 52700171
17 52700222
17 52700236
17 52700266
17 52700282
17 52700369
17 52700506
17 52700512
17 52700624
17 52700717
17 52700870
17 52701062
17 52701149
17 52701150
17 52701277
17 52701340
17 52701454
17 52701658
17 52701808
17 52702612
17 52702725
17 52702881
17 52703039
17 52703075
17 52703342
17 52703412
17 52703511
17 52703515
17 52703561
17 52703621
17 52703664
17 52703670
17 52703687
17 52703690
17 52703748
17 52703771
17 52703781
17 52703898
17 52703940
17 52704303
17 52704392
17 52704418
17 52704639
17 52704864
17 52705070
17 52705273
17 52705350
17 52705465
17 52705486
17 52705529
17 52705537
17 52705586
17 52705736
17 52705811
17 52705847
17 52705849
17 52705976
17 52705992
17 52706053
17 52706159
17 52706228
17 52706438
17 52706453
17 52706603
17 52706721
17 52706787
17 52706968
17 52706969
17 52707042
17 52707577
17 52707729
17 52707750
17 52707892
17 52707925
17 52708417
17 52711159
17 52711567
17 52711661
17 52712482
17 52712943
17 52713055
17 52713210
17 52713672
17 52714025
17 52714266
17 52714758
17 52715225
17 52715359
17 52715660
17 52715732
17 52715852
17 52716200
17 52716308
17 52716558
17 52716672
17 52716699
17 52716798
17 52716840
17 52716877
17 52717166
17 52717494
17 52717774
17 52720553
17 52721847
17 52721864
17 52723402
17 52724270
17 52725202
17 52725225
17 52725247
17 52725289
17 52725333
17 52726388
17 52726840
17 52726841
17 52727161
17 52727342
17 52727746
17 52729676
17 52729820
17 52729857
17 52729941
17 52730240
17 52730608
17 52730726
17 52732389
17 52732729
17 52733047
17 52733376
17 52733597
17 52733824
17 52734483
17 52734538
17 52736238
17 52737757
17 52737777
17 52737881
17 52738094
17 52738184
17 52739250
17 52740160
17 52740507
17 52740958
17 52741001
17 52741038
17 52741114
17 52741204
17 52741244
17 52741356
17 52741439
17 52741783
17 52742254
17 52742324
17 52742336
17 52742491
17 52742677
17 52742701
17 52742760
17 52742981
17 52743187
17 52743772
17 52743814
17 52743997
17 52744632
17 52744986
17 52745276
17 52745581
17 52745695
17 52745749
17 52745805
17 52745933
17 52747799
17 52747903
17 52748023
17 52748187
17 52748387
17 52748458
17 52750930
17 52751128
17 52751226
17 52751601
17 52751691
17 52751782
17 52752316
17 52752397
17 52752521
17 52752733
17 52752864
17 52753100
17 52753218
17 52753255
17 52753365
17 52753384
17 52753423
17 52753715
17 52753852
17 52753917
17 52754083
17 52754112
17 52754493
17 52754596
17 52754903
17 52755324
17 52755409
17 52755447
17 52755564
17 52755585
17 52755709
17 52755801
17 52755930
17 52755988
17 52756041
17 52756099
17 52756997
17 52757248
17 52757514
17 52757662
17 52757668
17 52757716
17 52757830
17 52757977
17 52758078
17 52758194
17 52758437
17 52758506
17 52758519
17 52758606
17 52758739
17 52758883
17 52759023
17 52759380
17 52759694
17 52759768
17 52760110
17 52760191
17 52760235
17 52760379
17 52760400
17 52760686
17 52760753
17 52760783
17 52760876
17 52760985
17 52761432
17 52761652
17 52761831
17 52762359
17 52762589
17 52762750
17 52763596
17 52763658
17 52763661
17 52763708
17 52763760
17 52763912
17 52763957
17 52764116
17 52764367
17 52764531
17 52764546
17 52765375
17 52765461
17 52767145
17 52767524
17 52772574
17 52772708
17 52772862
17 52772884
17 52772985
17 52773327
17 52773854
17 52773968
17 52774145
17 52774428
17 52774489
17 52775215
17 52775230
17 52775300
17 52775701
17 52775712
17 52775882
17 52775886
17 52776138
17 52776664
17 52776728
17 52776800
17 52776814
17 52776883
17 52777425
17 52777479
17 52777637
17 52777666
17 52777697
17 52777812
17 52777856
17 52777986
17 52778394
17 52778533
17 52778572
17 52778739
17 52778747
17 52778906
17 52779067
17 52779181
17 52779227
17 52779238
17 52779321
17 52779430
17 52779470
17 52779527
17 52779584
17 52779698
17 52779733
17 52779942
17 52780018
17 52780068
17 52783110
17 52783584
17 52784747
17 52785606
17 52788748
17 52791531
17 52792498
17 52793761
17 52794649
17 52794818
17 52796138
17 52796639
17 52796806
17 52801623
17 52802903
17 52804227
17 52804353
17 52804651
17 52804673
17 52804762
17 52804772
17 52806493
17 52807163
17 52807213
17 52808197
17 52808829
17 52809122
17 52809195
17 52809469
17 52809673
17 52811129
17 52811541
17 52811727
17 52812110
17 52812117
17 52816099
17 52816777
17 52816940
17 52817150
17 52817291
17 52817315
17 52818409
17 52818877
17 52819489
17 52820208
17 52820596
17 52820748
17 52820851
17 52822309
17 52824254
17 52824801
17 52825255
17 52825777
17 52826536
17 52826905
17 52827176
17 52827288
17 52827386
17 52827578
17 52827678
17 52828315
17 52828403
17 52828608
17 52828780
17 52828841
17 52829111
17 52829161
17 52829289
17 52829296
17 52829297
17 52829299
17 52829600
17 52829602
17 52829793
17 52829851
17 52829938
17 52830272
17 52830309
17 52830410
17 52830518
17 52830566
17 52830568
17 52830760
17 52830972
17 52831084
17 52831120
17 52831214
17 52831609
17 52831730
17 52831850
17 52831878
17 52831881
17 52832033
17 52832320
17 52832677
17 52832878
17 52832937
17 52833048
17 52833409
17 52833479
17 52833684
17 52833718
17 52834316
17 52834322
17 52834559
17 52834622
17 52834761
17 52834854
17 52835104
17 52836303
17 52836650
17 52836798
17 52836839
17 52836905
17 52836925
17 52836944
17 52836992
17 52837339
17 52837477
17 52837673
17 52837899
17 52837934
17 52837951
17 52838158
17 52838461
17 52838467
17 52838509
17 52838587
17 52838647
17 52838835
17 52838837
17 52838916
17 52839095
17 52839150
17 52839154
17 52839160
17 52839172
17 52839236
17 52839266
17 52839411
17 52839672
17 52839757
17 52839866
17 52840009
17 52840450
17 52840859
17 52841014
17 52841190
17 52841349
17 52841390
17 52841600
17 52841918
17 52842000
17 52842016
17 52842108
17 52845448
17 52846117
17 52846187
17 52846405
17 52846505
17 52846568
17 52846645
17 52846790
17 52846808
17 52846946
17 52847030
17 52847199
17 52847244
17 52847353
17 52847642
17 52847747
17 52847831
17 52848031
17 52848156
17 52848286
17 52848327
17 52848350
17 52848481
17 52848714
17 52849208
17 52849457
17 52849561
17 52849939
17 52849980
17 52850211
17 52850225
17 52850269
17 52850280
17 52850342
17 52850456
17 52850602
17 52850677
17 52851041
17 52851064
17 52851151
17 52851533
17 52852086
17 52852356
17 52852548
17 52853329
17 52853416
17 52853454
17 52853455
17 52853604
17 52853610
17 52853620
17 52853646
17 52853742
17 52853802
17 52854209
17 52855224
17 52855549
17 52855598
17 52855754
17 52855761
17 52855772
17 52855961
17 52856080
17 52856090
17 52856098
17 52856143
17 52856482
17 52856565
17 52856693
17 52856752
17 52856825
17 52857079
17 52857099
17 52857194
17 52857288
17 52857330
17 52857364
17 52857365
17 52857401
17 52857448
17 52857505
17 52857635
17 52857736
17 52857905
17 52857956
17 52858173
17 52858200
17 52858230
17 52858276
17 52858823
17 52859079
17 52859237
17 52859597
17 52859635
17 52860176
17 52860278
17 52860415
17 52860464
17 52860465
17 52860514
17 52861079
17 52861169
17 52861309
17 52861379
17 52861740
17 52861760
17 52861766
17 52861777
17 52861782
17 52861959
17 52861995
17 52862167
17 52862177
17 52862588
17 52862849
17 52863709
17 52863718
17 52863800
17 52863873
17 52863947
17 52864002
17 52864072
17 52864382
17 52865783
17 52865940
17 52866141
17 52866498
17 52866670
17 52867021
17 52867272
17 52867433
17 52867804
17 52868986
17 52869655
17 52869821
17 52870290
17 52871267
17 52871716
17 52872065
17 52872451
17 52872480
17 52873115
17 52873361
17 52874369
17 52876132
17 52876495
17 52878893
17 52879418
17 52879524
17 52880420
17 52881028
17 52881949
17 52883182
17 52883510
17 52883707
17 52883862
17 52883892
17 52884375
17 52884384
17 52884580
17 52884806
17 52884856
17 52884944
17 52885375
17 52885707
17 52885865
17 52886196
17 52886548
17 52886562
17 52886681
17 52886799
17 52886956
17 52887198
17 52887530
17 52887581
17 52888261
17 52888745
17 52889759
17 52889915
17 52890317
17 52890816
17 52890854
17 52890856
17 52891238
17 52891977
17 52892182
17 52892255
17 52894242
17 52894269
17 52895109
17 52896827
17 52896849
17 52897532
17 52897956
17 52899538
17 52900652
17 52901977
17 52902443
17 52902883
17 52902911
17 52903474
17 52903654
17 52904720
17 52904722
17 52904819
17 52904890
17 52905256
17 52905292
17 52905416
17 52905536
17 52906013
17 52906533
17 52906751
17 52907305
17 52909138
17 52910169
17 52911677
17 52913356
17 52913949
17 52914436
17 52914565
17 52914953
17 52915006
17 52916440
17 52916607
17 52917789
17 52921253
17 52921261
17 52922140
17 52922179
17 52922403
17 52922783
17 52922852
17 52922862
17 52923065
17 52924009
17 52924010
17 52924270
17 52924636
17 52926043
17 52926317
17 52926500
17 52926604
17 52927257
17 52927574
17 52927738
17 52928016
17 52928031
17 52928298
17 52929273
17 52929646
17 52929832
17 52929876
17 52930022
17 52931229
17 52931485
17 52932808
17 52933149
17 52933294
17 52933903
17 52933935
17 52934175
17 52935171
17 52935867
17 52936035
17 52936481
17 52936711
17 52937673
17 52937685
17 52937773
17 52937904
17 52938158
17 52939559
17 52940269
17 52940692
17 52940889
17 52941697
17 52942480
17 52942727
17 52942838
17 52943001
17 52943296
17 52943809
17 52943943
17 52944103
17 52947112
17 52947739
17 52947940
17 52948051
17 52948372
17 52948839
17 52948886
17 52949506
17 52949994
17 52950325
17 52950363
17 52950474
17 52950497
17 52950547
17 52950943
17 52951003
17 52951628
17 52951666
17 52951941
17 52953113
17 52953415
17 52953429
17 52953631
17 52953643
17 52955311
17 52955312
17 52955367
17 52955981
17 52956224
17 52956481
17 52956886
17 52957371
17 52958304
17 52958455
17 52959078
17 52959121
17 52959438
17 52959451
17 52959836
17 52960293
17 52960710
17 52961199
17 52961252
17 52961411
17 52961507
17 52962006
17 52964254
17 52964956
17 52965163
17 52965283
17 52965440
17 52965538
17 52965720
17 52966217
17 52966579
17 52966817
17 52966832
17 52967594
17 52968185
17 52968955
17 52969432
17 52969592
17 52969601
17 52969603
17 52969745
17 52970819
17 52972160
17 52972564
17 52972747
17 52973446
17 52974086
17 52974740
17 52975104
17 52975274
17 52975375
17 52975466
17 52975649
17 52975681
17 52976757
17 52978098
17 52978125
17 52978988
17 52979112
17 52979128
17 52979132
17 52979273
17 52979813
17 52980027
17 52980072
17 52980192
17 52980290
17 52980430
17 52980834
17 52980903
17 52980964
17 52981064
17 52981190
17 52981520
17 52981644
17 52981995
17 52982255
17 52982271
17 52982801
17 52982855
17 52983001
17 52983100
17 52983156
17 52983255
17 52983334
17 52983468
17 52983513
17 52983600
17 52983710
17 52983845
17 52983848
17 52984176
17 52984213
17 52984271
17 52984333
17 52984344
17 52984636
17 52984741
17 52984870
17 52984931
17 52985095
17 52985443
17 52985464
17 52986379
17 52986596
17 52986903
17 52986924
17 52987146
17 52988658
17 52988927
17 52989187
17 52990142
17 52990163
17 52991032
17 52991072
17 52992141
17 52992895
17 52993322
17 52996220
17 52998797
17 53000040
17 53000187
17 53000888
17 53000983
17 53001577
17 53002313
17 53002648
17 53002801
17 53003172
17 53003656
17 53004336
17 53004341
17 53004986
17 53005053
17 53005145
17 53006009
17 53006604
17 53007263
17 53007786
17 53008159
17 53008500
17 53008647
17 53008873
17 53010083
17 53010482
17 53010866
17 53010983
17 53011218
17 53011532
17 53011656
17 53011917
17 53013048
17 53014205
17 53014573
17 53015477
17 53016049
17 53016444
17 53016633
17 53018386
17 53018511
17 53018932
17 53019236
17 53019446
17 53019858
17 53020288
17 53020835
17 53022134
17 53022256
17 53025095
17 53025103
17 53025364
17 53025391
17 53025744
17 53026123
17 53026267
17 53026305
17 53026310
17 53026389
17 53026432
17 53026477
17 53026821
17 53026890
17 53027271
17 53027655
17 53028260
17 53028524
17 53028846
17 53029039
17 53029132
17 53029342
17 53029432
17 53030006
17 53030084
17 53030303
17 53030552
17 53030720
17 53030742
17 53031028
17 53032030
17 53032102
17 53032294
17 53032396
17 53032543
17 53033400
17 53033592
17 53033668
17 53034078
17 53034201
17 53034213
17 53034352
17 53034355
17 53034461
17 53034580
17 53034582
17 53034710
17 53035510
17 53035985
17 53036105
17 53036454
17 53036697
17 53036741
17 53036773
17 53036788
17 53036806
17 53036939
17 53037020
17 53037027
17 53037130
17 53037331
17 53037493
17 53037744
17 53037815
17 53037868
17 53037979
17 53038068
17 53038117
17 53038139
17 53038257
17 53038479
17 53038543
17 53038931
17 53038954
17 53038964
17 53039110
17 53039167
17 53039215
17 53039322
17 53039343
17 53039370
17 53039512
17 53039694
17 53039717
17 53039800
17 53040379
17 53040422
17 53040438
17 53040498
17 53040502
17 53040526
17 53040925
17 53040969
17 53041031
17 53041049
17 53041128
17 53041374
17 53041530
17 53041593
17 53042096
17 53042325
17 53042337
17 53042354
17 53042376
17 53042458
17 53042460
17 53042717
17 53042826
17 53042999
17 53043046
17 53043228
17 53043265
17 53043299
17 53043582
17 53043647
17 53044172
17 53044258
17 53044308
17 53044391
17 53044504
17 53045015
17 53045031
17 53045049
17 53045110
17 53045163
17 53045238
17 53045474
17 53045532
17 53045728
17 53045896
17 53046241
17 53046375
17 53046512
17 53046542
17 53046661
17 53046840
17 53046898
17 53046899
17 53047099
17 53047196
17 53047440
17 53047488
17 53047507
17 53047600
17 53047613
17 53047766
17 53048005
17 53048008
17 53048062
17 53048128
17 53048386
17 53048540
17 53048627
17 53048784
17 53048826
17 53049106
17 53049525
17 53049721
17 53049736
17 53049737
17 53049751
17 53049898
17 53050161
17 53050419
17 53050544
17 53050620
17 53050943
17 53050944
17 53051262
17 53051399
17 53051412
17 53051430
17 53051466
17 53051469
17 53051519
17 53051572
17 53051592
17 53051764
17 53051843
17 53051922
17 53051968
17 53051988
17 53052469
17 53052843
17 53052863
17 53053532
17 53053709
17 53053887
17 53053909
17 53054613
17 53054704
17 53054847
17 53054852
17 53055057
17 53055086
17 53055312
17 53055677
17 53055692
17 53055755
17 53056643
17 53057105
17 53058960
17 53059014
17 53059169
17 53060142
17 53061322
17 53062431
17 53063112
17 53063892
17 53064143
17 53065317
17 53065775
17 53066018
17 53066372
17 53066588
17 53067279
17 53067361
17 53067942
17 53068621
17 53069851
17 53070340
17 53070782
17 53071031
17 53071740
17 53071794
17 53071893
17 53072019
17 53072278
17 53072550
17 53072776
17 53072819
17 53072873
17 53073431
17 53074894
17 53075162
17 53076314
17 53076597
17 53076734
17 53077387
17 53077969
17 53078661
17 53079319
17 53079456
17 53079717
17 53079865
17 53079977
17 53081809
17 53081951
17 53081957
17 53082119
17 53082707
17 53083221
17 53083636
17 53083752
17 53083978
17 53084143
17 53084214
17 53084708
17 53084763
17 53086124
17 53086336
17 53086763
17 53086938
17 53087595
17 53087880
17 53087938
17 53088262
17 53089492
17 53089599
17 53090299
17 53090359
17 53090583
17 53091129
17 53091264
17 53091838
17 53091855
17 53091975
17 53092517
17 53092792
17 53092966
17 53093272
17 53093531
17 53093656
17 53093816
17 53093818
17 53093862
17 53093867
17 53093916
17 53093917
17 53094280
17 53094525
17 53094546
17 53095480
17 53095675
17 53095770
17 53095848
17 53095934
17 53095957
17 53096015
17 53096172
17 53096470
17 53096775
17 53096797
17 53096828
17 53096852
17 53096914
17 53096960
17 53097543
17 53098204
17 53098227
17 53098985
17 53099539
17 53099684
17 53099737
17 53100295
17 53101155
17 53101359
17 53101951
17 53101969
17 53102234
17 53102304
17 53102594
17 53102783
17 53102969
17 53103011
17 53103439
17 53104256
17 53104630
17 53104800
17 53104911
17 53104955
17 53104977
17 53104999
17 53105012
17 53105062
17 53105079
17 53105115
17 53105197
17 53105217
17 53105418
17 53105451
17 53105556
17 53105744
17 53105859
17 53106514
17 53107095
17 53107140
17 53107620
17 53107655
17 53108796
17 53109015
17 53110341
17 53110558
17 53110664
17 53111389
17 53111950
17 53112246
17 53112264
17 53112447
17 53113520
17 53113776
17 53114884
17 53115323
17 53116352
17 53119140
17 53120533
17 53120941
17 53121534
17 53121734
17 53122468
17 53124139
17 53124528
17 53124962
17 53125028
17 53125531
17 53125618
17 53125630
17 53125654
17 53126451
17 53127138
17 53127291
17 53127427
17 53127589
17 53128000
17 53128027
17 53130021
17 53130748
17 53130954
17 53132243
17 53133247
17 53133362
17 53133369
17 53133959
17 53134103
17 53134620
17 53136134
17 53136554
17 53136937
17 53137460
17 53138139
17 53138355
17 53138598
17 53138667
17 53139000
17 53139445
17 53139573
17 53139753
17 53139809
17 53142733
17 53143664
17 53144587
17 53145089
17 53145092
17 53145572
17 53149590
17 53150176
17 53151474
17 53151817
17 53152733
17 53152924
17 53153305
17 53153362
17 53154401
17 53155014
17 53156150
17 53158585
17 53159035
17 53159077
17 53159698
17 53159892
17 53161585
17 53162544
17 53162643
17 53164086
17 53164281
17 53164317
17 53164710
17 53164744
17 53165750
17 53165958
17 53166448
17 53167416
17 53167460
17 53167733
17 53167778
17 53168113
17 53168629
17 53169093
17 53169530
17 53169834
17 53170027
17 53170090
17 53170580
17 53170663
17 53170955
17 53171055
17 53171580
17 53171744
17 53171998
17 53172360
17 53172561
17 53172638
17 53172785
17 53172816
17 53172858
17 53172921
17 53173545
17 53173609
17 53173896
17 53175338
17 53175707
17 53176517
17 53177913
17 53178542
17 53179250
17 53179389
17 53179780
17 53180180
17 53180539
17 53180719
17 53180965
17 53181832
17 53181977
17 53182318
17 53182572
17 53182687
17 53182746
17 53182878
17 53183333
17 53183435
17 53183711
17 53184205
17 53184304
17 53184549
17 53184623
17 53185260
17 53185316
17 53185794
17 53186031
17 53186363
17 53186833
17 53186836
17 53187203
17 53187677
17 53188575
17 53188656
17 53189228
17 53189490
17 53189931
17 53190712
17 53190775
17 53190949
17 53191113
17 53191702
17 53191882
17 53192050
17 53192196
17 53192813
17 53193057
17 53193210
17 53193432
17 53194252
17 53194257
17 53194787
17 53198587
17 53198613
17 53199078
17 53199882
17 53199992
17 53200300
17 53202277
17 53202383
17 53202522
17 53202662
17 53202835
17 53203763
17 53204078
17 53204243
17 53204811
17 53204873
17 53204998
17 53205951
17 53206130
17 53206608
17 53207056
17 53207246
17 53207273
17 53207441
17 53207523
17 53208157
17 53208694
17 53208746
17 53208994
17 53209626
17 53209895
17 53210642
17 53210759
17 53211481
17 53212247
17 53212249
17 53214569
17 53214762
17 53215386
17 53216090
17 53216479
17 53217303
17 53217974
17 53218412
17 53218671
17 53218703
17 53219318
17 53220627
17 53221265
17 53222095
17 53222598
17 53222866
17 53223310
17 53223893
17 53224583
17 53224813
17 53225250
17 53226663
17 53226675
17 53227226
17 53227275
17 53227828
17 53228201
17 53228240
17 53228738
17 53228953
17 53229739
17 53231397
17 53231894
17 53232089
17 53232534
17 53232774
17 53232956
17 53233043
17 53233049
17 53233551
17 53234592
17 53234767
17 53234831
17 53234983
17 53236832
17 53236915
17 53237228
17 53237261
17 53237828
17 53238756
17 53238871
17 53239127
17 53239816
17 53240603
17 53240932
17 53240992
17 53241136
17 53242130
17 53242490
17 53242554
17 53243279
17 53243329
17 53243698
17 53243795
17 53243797
17 53244562
17 53244622
17 53244718
17 53244737
17 53244815
17 53245008
17 53245190
17 53245651
17 53246105
17 53246193
17 53246427
17 53246495
17 53246540
17 53246583
17 53246722
17 53246944
17 53247058
17 53247489
17 53247625
17 53248094
17 53248172
17 53248530
17 53248576
17 53248817
17 53248818
17 53248838
17 53249223
17 53249236
17 53249858
17 53250205
17 53250691
17 53250759
17 53252313
17 53252381
17 53253110
17 53253140
17 53253142
17 53253151
17 53253213
17 53253469
17 53253634
17 53253663
17 53253685
17 53253856
17 53256144
17 53256322
17 53256805
17 53256951
17 53257041
17 53257664
17 53258128
17 53258516
17 53258605
17 53258618
17 53258665
17 53259816
17 53260058
17 53260473
17 53260660
17 53260717
17 53260808
17 53260843
17 53262268
17 53262549
17 53262591
17 53262843
17 53263505
17 53263542
17 53263663
17 53264181
17 53266304
17 53266378
17 53266874
17 53267169
17 53268288
17 53269651
17 53269754
17 53270281
17 53271270
17 53272596
17 53272665
17 53272901
17 53273338
17 53273945
17 53275002
17 53275351
17 53275389
17 53276383
17 53277135
17 53277144
17 53277974
17 53278039
17 53278919
17 53280139
17 53280552
17 53281204
17 53281373
17 53281706
17 53281715
17 53284749
17 53291809
17 53294252
17 53296878
17 53297561
17 53303508
17 53304180
17 53304212
17 53304292
17 53304773
17 53305822
17 53306190
17 53306514
17 53306568
17 53306603
17 53306712
17 53306882
17 53306981
17 53307422
17 53307827
17 53308152
17 53308174
17 53309385
17 53311471
17 53312444
17 53312737
17 53313166
17 53313252
17 53313366
17 53313376
17 53313505
17 53313520
17 53313586
17 53314218
17 53314912
17 53314913
17 53316467
17 53316734
17 53316951
17 53317505
17 53317561
17 53318192
17 53318269
17 53318773
17 53319621
17 53319885
17 53320405
17 53322303
17 53322861
17 53323559
17 53323928
17 53324318
17 53325304
17 53325655
17 53325769
17 53326328
17 53326484
17 53326871
17 53326881
17 53326978
17 53327424
17 53327689
17 53327841
17 53327882
17 53328202
17 53328255
17 53328419
17 53328553
17 53329499
17 53329501
17 53330153
17 53331259
17 53331626
17 53332206
17 53332359
17 53333274
17 53333677
17 53333733
17 53334006
17 53334120
17 53334206
17 53334821
17 53337792
17 53338441
17 53338572
17 53338573
17 53338889
17 53338972
17 53339003
17 53339388
17 53339425
17 53339744
17 53339778
17 53340103
17 53340148
17 53340626
17 53340819
17 53341134
17 53341483
17 53342809
17 53342999
17 53343594
17 53344101
17 53344960
17 53345375
17 53345401
17 53345409
17 53345945
17 53346691
17 53346717
17 53346740
17 53346745
17 53346765
17 53346988
17 53347075
17 53347211
17 53347278
17 53347302
17 53347330
17 53347367
17 53347660
17 53347833
17 53348388
17 53349470
17 53349560
17 53349780
17 53350329
17 53350603
17 53350606
17 53350738
17 53351143
17 53351166
17 53351168
17 53351307
17 53351705
17 53352320
17 53352411
17 53352501
17 53352566
17 53352709
17 53352946
17 53352998
17 53353041
17 53353173
17 53353969
17 53353971
17 53354151
17 53354278
17 53354375
17 53354405
17 53355023
17 53355172
17 53355340
17 53355929
17 53356057
17 53356078
17 53356558
17 53357549
17 53357581
17 53357583
17 53357595
17 53357857
17 53357942
17 53358022
17 53358102
17 53358189
17 53358408
17 53358907
17 53359188
17 53359225
17 53359428
17 53359759
17 53359988
17 53359999
17 53360003
17 53360101
17 53360673
17 53361452
17 53361492
17 53361572
17 53361797
17 53362052
17 53362153
17 53362311
17 53362533
17 53362698
17 53363088
17 53363186
17 53363342
17 53363392
17 53363863
17 53363936
17 53363947
17 53363970
17 53364322
17 53364581
17 53365080
17 53365190
17 53366019
17 53366036
17 53366043
17 53366493
17 53366563
17 53366767
17 53366959
17 53367843
17 53368234
17 53368247
17 53368832
17 53369811
17 53370049
17 53370050
17 53370163
17 53370171
17 53370240
17 53370341
17 53370383
17 53370691
17 53370723
17 53370980
17 53370988
17 53371060
17 53371515
17 53371660
17 53371665
17 53371668
17 53371683
17 53371730
17 53371828
17 53371982
17 53372056
17 53372176
17 53372196
17 53372205
17 53372221
17 53372227
17 53372515
17 53372621
17 53372956
17 53373009
17 53373054
17 53373224
17 53373322
17 53373458
17 53373461
17 53373518
17 53373558
17 53373747
17 53373880
17 53374007
17 53374126
17 53374187
17 53374203
17 53374349
17 53374502
17 53374510
17 53374513
17 53374575
17 53374596
17 53374683
17 53374684
17 53374791
17 53374810
17 53375687
17 53375788
17 53375905
17 53376056
17 53376246
17 53376340
17 53376381
17 53376387
17 53376399
17 53376510
17 53376527
17 53376575
17 53376728
17 53376773
17 53376825
17 53376956
17 53376971
17 53377383
17 53378130
17 53378274
17 53378560
17 53379122
17 53379613
17 53379675
17 53379715
17 53379716
17 53379892
17 53380502
17 53380551
17 53380779
17 53380939
17 53380996
17 53381077
17 53381711
17 53381858
17 53382155
17 53382306
17 53382307
17 53382583
17 53382659
17 53382753
17 53382789
17 53382942
17 53383131
17 53383244
17 53383413
17 53383898
17 53383976
17 53384148
17 53384187
17 53384487
17 53384565
17 53384579
17 53384670
17 53385151
17 53385539
17 53385554
17 53385566
17 53385611
17 53385806
17 53385827
17 53385917
17 53385923
17 53386184
17 53386878
17 53387237
17 53387260
17 53387424
17 53388401
17 53388426
17 53388461
17 53388530
17 53388634
17 53388807
17 53389041
17 53389144
17 53389196
17 53389227
17 53389264
17 53389282
17 53389633
17 53389830
17 53389988
17 53390074
17 53390429
17 53390473
17 53390868
17 53390888
17 53391061
17 53391068
17 53391097
17 53391107
17 53391191
17 53391235
17 53391368
17 53391594
17 53391727
17 53391728
17 53391763
17 53391811
17 53392028
17 53392047
17 53392048
17 53392242
17 53392394
17 53392740
17 53392920
17 53393129
17 53393184
17 53393505
17 53393575
17 53393609
17 53393649
17 53393805
17 53393831
17 53393914
17 53393922
17 53394009
17 53394660
17 53395007
17 53395056
17 53395179
17 53395372
17 53395510
17 53395545
17 53395574
17 53395639
17 53395648
17 53395805
17 53396140
17 53396581
17 53396810
17 53397029
17 53397168
17 53397341
17 53397464
17 53397829
17 53397983
17 53398149
17 53398216
17 53398265
17 53398279
17 53399173
17 53399441
17 53399663
17 53401449
17 53401739
17 53402652
17 53403090
17 53403405
17 53403504
17 53404977
17 53404988
17 53405670
17 53406029
17 53406207
17 53406365
17 53406369
17 53406373
17 53406377
17 53406579
17 53406757
17 53406875
17 53406900
17 53406983
17 53407149
17 53407158
17 53407614
17 53407631
17 53408017
17 53408175
17 53408358
17 53408549
17 53408599
17 53408610
17 53408623
17 53408692
17 53408760
17 53408816
17 53408985
17 53409146
17 53409173
17 53409197
17 53409227
17 53409273
17 53409523
17 53409644
17 53409751
17 53409777
17 53410333
17 53410358
17 53410390
17 53410500
17 53410744
17 53410751
17 53411072
17 53411080
17 53411850
17 53411906
17 53411948
17 53412105
17 53412114
17 53412155
17 53412162
17 53412276
17 53412424
17 53412662
17 53412725
17 53412797
17 53413006
17 53413013
17 53413035
17 53413119
17 53413225
17 53413406
17 53413511
17 53413655
17 53413888
17 53414007
17 53414008
17 53414105
17 53414311
17 53414638
17 53414639
17 53414668
17 53414709
17 53414887
17 53415170
17 53415392
17 53415475
17 53415545
17 53415660
17 53415693
17 53415749
17 53416084
17 53416336
17 53416362
17 53416700
17 53416802
17 53416899
17 53416945
17 53417289
17 53417297
17 53417694
17 53417840
17 53417938
17 53418065
17 53418125
17 53418234
17 53418408
17 53418464
17 53418672
17 53418758
17 53418815
17 53418919
17 53419267
17 53419307
17 53419584
17 53419644
17 53419920
17 53420199
17 53420298
17 53420356
17 53420357
17 53420851
17 53421026
17 53421207
17 53421523
17 53421557
17 53421875
17 53421952
17 53422166
17 53422390
17 53422497
17 53422733
17 53422799
17 53422907
17 53422918
17 53423122
17 53423172
17 53423196
17 53423214
17 53423250
17 53423358
17 53423395
17 53423443
17 53423640
17 53423666
17 53424832
17 53425981
17 53426044
17 53427228
17 53427932
17 53428136
17 53428277
17 53428319
17 53429015
17 53429563
17 53429699
17 53430630
17 53430858
17 53431343
17 53431446
17 53431499
17 53431813
17 53431891
17 53431900
17 53432159
17 53432863
17 53432865
17 53433421
17 53434923
17 53435281
17 53435499
17 53435530
17 53435749
17 53435843
17 53435954
17 53435968
17 53436823
17 53437665
17 53437847
17 53438202
17 53438900
17 53439073
17 53439969
17 53440749
17 53441446
17 53441482
17 53442518
17 53442675
17 53442825
17 53442950
17 53443972
17 53444413
17 53444697
17 53446409
17 53446575
17 53448341
17 53448408
17 53448458
17 53448472
17 53448742
17 53449296
17 53449556
17 53449598
17 53450128
17 53450285
17 53450382
17 53450406
17 53450683
17 53450743
17 53451003
17 53452966
17 53454132
17 53454426
17 53454767
17 53456039
17 53456903
17 53459521
17 53460090
17 53460114
17 53460483
17 53460618
17 53460703
17 53460916
17 53463259
17 53463380
17 53463663
17 53464349
17 53464493
17 53464678
17 53464938
17 53465979
17 53466637
17 53466950
17 53468159
17 53469099
17 53469920
17 53470871
17 53470903
17 53472850
17 53476271
17 53477284
17 53478523
17 53478589
17 53478927
17 53479791
17 53481202
17 53481246
17 53481299
17 53482650
17 53485752
17 53485827
17 53487422
17 53487483
17 53487786
17 53489630
17 53490405
17 53490687
17 53491544
17 53491621
17 53491841
17 53492416
17 53493595
17 53494024
17 53494094
17 53494257
17 53494667
17 53494818
17 53495283
17 53495805
17 53496212
17 53496232
17 53497133
17 53498690
17 53499869
17 53502590
17 53503920
17 53505608
17 53506027
17 53506784
17 53507977
17 53508563
17 53509137
17 53510064
17 53511108
17 53511778
17 53514276
17 53514419
17 53514763
17 53515110
17 53516363
17 53516998
17 53517619
17 53517646
17 53517783
17 53519403
17 53520318
17 53520526
17 53520886
17 53521088
17 53524462
17 53524566
17 53524954
17 53525060
17 53526245
17 53526894
17 53527133
17 53527261
17 53527590
17 53529317
17 53529524
17 53529680
17 53529795
17 53530151
17 53530270
17 53530507
17 53530515
17 53530644
17 53531795
17 53532316
17 53532397
17 53532750
17 53532818
17 53532907
17 53532972
17 53533183
17 53534007
17 53534038
17 53534143
17 53534403
17 53534456
17 53534620
17 53534729
17 53535156
17 53536002
17 53536239
17 53537073
17 53537288
17 53537428
17 53538380
17 53538712
17 53539013
17 53539167
17 53539631
17 53539934
17 53540008
17 53540301
17 53541938
17 53542139
17 53543212
17 53543867
17 53543943
17 53545165
17 53545371
17 53545502
17 53550303
17 53550310
17 53550450
17 53550848
17 53551083
17 53551333
17 53551435
17 53551529
17 53553536
17 53554080
17 53555423
17 53556146
17 53556638
17 53556873
17 53557290
17 53557430
17 53557553
17 53558239
17 53559927
17 53559934
17 53560546
17 53561154
17 53562622
17 53563391
17 53563834
17 53564305
17 53564314
17 53564378
17 53566415
17 53566950
17 53567893
17 53568130
17 53569578
17 53572649
17 53575618
17 53577331
17 53578093
17 53578168
17 53578318
17 53579747
17 53580392
17 53581289
17 53582385
17 53582913
17 53583172
17 53583695
17 53584100
17 53584559
17 53584823
17 53585376
17 53585669
17 53585713
17 53586076
17 53586169
17 53586993
17 53587939
17 53589477
17 53590392
17 53590512
17 53591300
17 53591352
17 53592012
17 53592472
17 53593116
17 53593179
17 53593338
17 53593373
17 53593900
17 53593902
17 53593924
17 53593973
17 53594115
17 53594413
17 53594661
17 53594996
17 53595287
17 53595370
17 53595831
17 53596153
17 53596448
17 53597032
17 53597871
17 53597883
17 53598021
17 53599048
17 53599088
17 53599475
17 53600775
17 53600798
17 53601610
17 53602219
17 53602851
17 53602944
17 53603087
17 53603137
17 53603750
17 53604325
17 53605075
17 53606218
17 53607238
17 53611402
17 53611784
17 53612621
17 53612832
17 53613562
17 53614276
17 53614804
17 53615480
17 53615543
17 53616053
17 53616204
17 53616226
17 53616859
17 53617303
17 53617524
17 53617605
17 53617629
17 53618194
17 53618228
17 53618651
17 53618811
17 53619174
17 53620093
17 53621036
17 53621234
17 53621414
17 53622038
17 53622792
17 53622926
17 53623046
17 53624170
17 53624211
17 53625291
17 53625742
17 53626083
17 53626448
17 53626691
17 53628983
17 53629678
17 53632135
17 53632778
17 53632857
17 53634251
17 53636050
17 53636498
17 53636693
17 53636731
17 53636848
17 53636967
17 53637021
17 53637361
17 53638427
17 53638760
17 53638890
17 53639417
17 53639593
17 53640049
17 53640287
17 53640501
17 53641077
17 53641081
17 53641617
17 53642267
17 53642398
17 53642806
17 53643016
17 53644964
17 53645069
17 53646218
17 53647384
17 53647654
17 53648091
17 53648253
17 53648525
17 53649157
17 53649633
17 53649679
17 53649784
17 53650152
17 53650286
17 53650397
17 53652212
17 53652908
17 53653351
17 53654181
17 53654757
17 53655143
17 53655360
17 53656055
17 53656170
17 53656683
17 53656841
17 53656890
17 53657040
17 53657274
17 53659048
17 53659062
17 53659269
17 53660263
17 53660528
17 53660762
17 53660779
17 53660815
17 53661001
17 53661163
17 53661194
17 53661224
17 53661437
17 53661630
17 53661802
17 53662050
17 53662102
17 53662243
17 53662303
17 53662345
17 53662352
17 53662381
17 53662404
17 53662476
17 53662750
17 53662830
17 53662858
17 53663019
17 53663087
17 53663364
17 53663493
17 53663510
17 53663735
17 53663747
17 53664231
17 53664685
17 53664721
17 53664757
17 53664993
17 53665077
17 53665114
17 53665215
17 53666025
17 53666143
17 53666213
17 53666220
17 53666276
17 53666342
17 53666394
17 53666509
17 53666620
17 53666660
17 53666749
17 53666795
17 53666885
17 53666923
17 53667048
17 53667068
17 53667086
17 53667116
17 53667118
17 53667217
17 53667221
17 53667646
17 53667680
17 53667828
17 53667990
17 53668279
17 53668310
17 53668487
17 53669290
17 53669377
17 53669530
17 53669788
17 53669989
17 53670240
17 53670470
17 53670946
17 53671748
17 53671940
17 53672036
17 53672038
17 53672140
17 53672856
17 53672985
17 53673160
17 53673248
17 53674795
17 53675125
17 53675126
17 53675388
17 53675468
17 53675768
17 53675982
17 53676060
17 53676309
17 53676390
17 53676560
17 53676586
17 53676975
17 53677046
17 53677112
17 53677152
17 53677156
17 53677169
17 53677183
17 53677586
17 53677731
17 53677793
17 53677818
17 53677942
17 53678035
17 53678106
17 53678130
17 53679095
17 53679445
17 53679556
17 53679602
17 53679643
17 53679675
17 53679869
17 53680011
17 53680142
17 53680191
17 53680536
17 53681203
17 53681752
17 53682131
17 53682411
17 53682573
17 53682615
17 53683034
17 53683153
17 53684124
17 53684132
17 53684195
17 53684643
17 53685650
17 53685759
17 53686222
17 53686709
17 53687097
17 53687444
17 53687651
17 53688019
17 53688340
17 53688341
17 53688404
17 53688414
17 53688458
17 53688678
17 53689677
17 53690254
17 53690421
17 53690582
17 53690846
17 53690960
17 53691456
17 53692221
17 53692297
17 53692405
17 53694607
17 53694666
17 53694719
17 53695052
17 53695399
17 53695813
17 53695924
17 53696067
17 53696158
17 53696392
17 53696508
17 53697106
17 53697171
17 53697222
17 53697439
17 53697477
17 53697915
17 53698084
17 53698091
17 53698156
17 53698355
17 53698641
17 53699317
17 53699862
17 53700192
17 53701900
17 53702760
17 53702960
17 53702966
17 53703627
17 53704277
17 53704435
17 53704446
17 53704961
17 53705863
17 53705902
17 53706082
17 53706792
17 53706997
17 53707129
17 53707385
17 53707959
17 53708506
17 53708580
17 53708728
17 53709066
17 53709548
17 53709550
17 53709733
17 53709813
17 53709849
17 53709862
17 53709999
17 53710237
17 53710466
17 53710483
17 53710597
17 53710641
17 53711615
17 53711618
17 53711631
17 53711955
17 53711988
17 53712121
17 53712125
17 53712188
17 53712448
17 53712619
17 53712773
17 53712774
17 53712781
17 53712848
17 53712891
17 53713007
17 53713062
17 53713212
17 53713369
17 53713675
17 53713676
17 53713727
17 53713816
17 53713944
17 53714327
17 53714589
17 53714812
17 53714965
17 53715316
17 53715368
17 53715462
17 53715824
17 53715935
17 53716320
17 53716614
17 53716808
17 53716836
17 53716878
17 53716972
17 53717064
17 53717159
17 53717237
17 53717661
17 53718851
17 53718983
17 53719025
17 53719186
17 53719231
17 53719380
17 53719397
17 53719559
17 53719621
17 53719651
17 53720322
17 53720555
17 53720768
17 53721023
17 53721222
17 53721651
17 53722282
17 53722678
17 53722721
17 53722922
17 53723624
17 53723681
17 53723750
17 53723860
17 53724041
17 53724059
17 53724297
17 53724742
17 53724777
17 53725654
17 53725762
17 53725960
17 53726375
17 53727156
17 53727693
17 53729083
17 53729848
17 53730349
17 53730351
17 53730810
17 53731014
17 53731048
17 53731443
17 53731464
17 53731707
17 53732036
17 53732232
17 53732641
17 53732986
17 53733204
17 53733500
17 53733538
17 53733737
17 53733855
17 53733859
17 53734045
17 53734586
17 53734669
17 53734839
17 53735073
17 53735232
17 53735304
17 53735461
17 53735740
17 53735846
17 53736024
17 53736135
17 53736241
17 53736296
17 53736393
17 53736799
17 53736830
17 53736873
17 53736875
17 53737193
17 53737680
17 53738442
17 53738668
17 53738669
17 53738728
17 53739681
17 53739683
17 53740104
17 53740352
17 53741100
17 53741658
17 53741708
17 53743944
17 53744006
17 53744031
17 53744375
17 53744821
17 53745038
17 53745229
17 53745422
17 53745500
17 53746033
17 53746045
17 53746243
17 53746377
17 53746390
17 53746425
17 53746444
17 53746510
17 53746579
17 53746646
17 53746813
17 53746819
17 53746927
17 53746933
17 53747337
17 53747393
17 53747886
17 53748049
17 53748787
17 53749809
17 53750577
17 53750585
17 53751409
17 53752037
17 53752757
17 53752767
17 53752769
17 53753667
17 53754263
17 53754784
17 53755475
17 53756356
17 53756847
17 53757942
17 53758011
17 53758089
17 53758621
17 53758673
17 53758947
17 53760646
17 53761209
17 53761431
17 53762491
17 53762528
17 53763197
17 53764690
17 53764706
17 53764785
17 53764831
17 53765371
17 53766003
17 53766292
17 53766599
17 53766685
17 53767340
17 53767548
17 53768022
17 53768120
17 53768682
17 53769383
17 53769493
17 53769729
17 53769842
17 53770575
17 53770599
17 53770748
17 53770870
17 53771291
17 53771454
17 53771502
17 53771953
17 53772359
17 53773297
17 53773320
17 53773523
17 53774688
17 53774891
17 53776043
17 53776248
17 53776335
17 53776655
17 53776859
17 53777528
17 53777760
17 53778552
17 53778643
17 53781140
17 53781473
17 53781975
17 53782007
17 53782602
17 53785101
17 53786494
17 53786647
17 53787387
17 53788845
17 53788878
17 53791608
17 53791676
17 53791701
17 53792987
17 53794417
17 53794643
17 53796991
17 53797807
17 53797904
17 53805227
17 53805534
17 53805550
17 53805689
17 53805848
17 53805921
17 53805922
17 53805943
17 53806130
17 53806432
17 53807557
17 53807656
17 53807670
17 53807879
17 53807891
17 53809051
17 53809894
17 53809918
17 53810180
17 53810210
17 53810464
17 53810472
17 53810562
17 53813420
17 53814216
17 53814674
17 53815205
17 53815732
17 53816933
17 53818453
17 53818483
17 53818605
17 53819118
17 53820458
17 53821574
17 53823516
17 53827229
17 53828554
17 53828670
17 53828956
17 53829648
17 53829908
17 53830729
17 53831326
17 53833005
17 53833165
17 53833241
17 53833693
17 53835437
17 53835450
17 53836558
17 53837120
17 53838232
17 53838364
17 53838626
17 53839072
17 53840361
17 53842119
17 53843334
17 53845275
17 53845554
17 53845629
17 53845759
17 53849169
17 53849452
17 53851054
17 53851285
17 53851906
17 53852894
17 53853161
17 53856098
17 53857683
17 53860919
17 53861663
17 53863864
17 53865468
17 53866206
17 53866262
17 53866403
17 53866920
17 53866943
17 53867941
17 53868709
17 53869196
17 53869823
17 53869827
17 53869981
17 53870309
17 53870341
17 53871006
17 53871798
17 53872505
17 53872913
17 53872918
17 53873732
17 53874372
17 53874559
17 53874772
17 53874868
17 53875151
17 53875250
17 53875566
17 53876362
17 53876767
17 53876818
17 53879509
17 53879834
17 53880423
17 53880929
17 53880986
17 53880987
17 53881824
17 53881847
17 53882090
17 53882963
17 53883633
17 53885174
17 53886489
17 53886640
17 53886785
17 53889398
17 53889456
17 53889797
17 53890184
17 53892729
17 53893367
17 53893846
17 53895381
17 53896371
17 53897173
17 53897479
17 53897601
17 53897955
17 53898230
17 53898240
17 53898286
17 53898630
17 53899961
17 53900636
17 53901189
17 53901905
17 53902504
17 53904217
17 53904276
17 53904889
17 53907048
17 53908664
17 53908936
17 53910600
17 53910619
17 53911532
17 53911665
17 53912812
17 53912920
17 53912965
17 53913491
17 53913676
17 53913734
17 53913796
17 53913807
17 53913866
17 53914075
17 53914633
17 53914642
17 53915249
17 53915514
17 53916501
17 53917158
17 53917821
17 53918417
17 53919113
17 53919681
17 53919800
17 53919817
17 53919847
17 53919848
17 53920753
17 53921009
17 53921791
17 53922218
17 53923682
17 53923879
17 53924501
17 53925272
17 53925661
17 53925709
17 53925794
17 53925952
17 53926575
17 53926945
17 53926950
17 53927048
17 53927057
17 53927073
17 53927091
17 53927106
17 53927128
17 53927132
17 53927167
17 53927170
17 53927263
17 53927511
17 53927519
17 53927580
17 53927834
17 53927859
17 53927870
17 53927875
17 53927941
17 53928009
17 53928279
17 53928685
17 53928940
17 53929162
17 53929205
17 53929438
17 53929594
17 53929619
17 53929703
17 53929763
17 53929797
17 53930031
17 53930366
17 53930792
17 53930795
17 53931196
17 53931555
17 53931628
17 53931655
17 53931849
17 53931878
17 53931905
17 53931926
17 53931938
17 53931970
17 53932882
17 53933526
17 53933877
17 53933888
17 53934048
17 53934355
17 53934494
17 53934503
17 53934603
17 53934607
17 53934980
17 53935006
17 53935102
17 53935474
17 53935549
17 53935553
17 53935728
17 53935770
17 53935859
17 53936012
17 53936073
17 53936165
17 53936372
17 53936474
17 53937048
17 53937334
17 53937343
17 53937356
17 53937358
17 53937402
17 53939179
17 53939784
17 53944746
17 53946536
17 53948611
17 53952612
17 53957597
17 53957819
17 53958165
17 53958549
17 53960275
17 53960603
17 53960609
17 53961086
17 53961167
17 53961326
17 53962426
17 53962496
17 53962508
17 53963472
17 53966061
17 53967613
17 53967714
17 53967846
17 53967930
17 53968024
17 53969280
17 53969337
17 53969693
17 53969806
17 53969883
17 53969992
17 53970039
17 53970162
17 53970361
17 53970367
17 53971998
17 53972110
17 53972119
17 53972134
17 53972278
17 53972327
17 53972826
17 53972864
17 53973186
17 53973471
17 53973951
17 53974666
17 53975082
17 53975305
17 53976605
17 53976608
17 53976883
17 53977251
17 53977788
17 53978103
17 53980732
17 53980943
17 53981064
17 53981091
17 53981427
17 53981635
17 53982276
17 53982973
17 53983559
17 53984192
17 53984213
17 53984323
17 53984727
17 53986023
17 53986370
17 53986945
17 53987189
17 53988507
17 53990577
17 53991053
17 53991440
17 53992998
17 53993058
17 53993245
17 53994888
17 53998705
17 53999047
17 54001709
17 54002499
17 54003526
17 54003973
17 54003983
17 54003994
17 54004050
17 54004114
17 54005032
17 54005628
17 54006525
17 54007247
17 54007634
17 54008327
17 54009259
17 54009992
17 54010192
17 54010431
17 54011151
17 54011414
17 54011575
17 54011634
17 54011925
17 54012122
17 54012296
17 54012409
17 54012413
17 54012930
17 54012970
17 54013053
17 54013172
17 54013409
17 54014005
17 54014456
17 54016400
17 54016467
17 54016818
17 54017095
17 54018593
17 54018632
17 54018665
17 54018737
17 54018841
17 54020132
17 54020174
17 54020450
17 54020788
17 54021357
17 54021372
17 54021421
17 54021505
17 54022356
17 54022698
17 54022954
17 54023322
17 54023367
17 54023397
17 54023733
17 54023818
17 54023885
17 54023979
17 54024116
17 54024555
17 54024697
17 54024719
17 54025243
17 54025321
17 54025381
17 54025472
17 54025655
17 54025669
17 54025715
17 54025804
17 54025819
17 54025855
17 54025925
17 54026518
17 54026563
17 54026746
17 54027093
17 54027314
17 54027527
17 54027715
17 54028085
17 54028558
17 54028776
17 54028926
17 54029457
17 54029462
17 54029791
17 54029853
17 54030096
17 54030129
17 54030332
17 54030370
17 54030518
17 54030663
17 54030902
17 54031084
17 54031227
17 54031242
17 54031347
17 54031446
17 54031576
17 54031841
17 54032051
17 54032091
17 54032241
17 54032435
17 54032592
17 54032627
17 54032649
17 54033122
17 54033349
17 54033380
17 54033484
17 54033582
17 54033629
17 54033669
17 54033828
17 54033832
17 54033929
17 54033985
17 54035206
17 54035221
17 54035369
17 54035771
17 54035852
17 54036440
17 54036624
17 54037119
17 54037356
17 54037771
17 54038176
17 54038292
17 54038329
17 54038355
17 54039114
17 54040030
17 54041331
17 54041355
17 54041744
17 54041937
17 54042409
17 54042997
17 54043540
17 54043827
17 54044543
17 54045061
17 54045972
17 54046386
17 54046745
17 54048433
17 54048492
17 54048891
17 54049728
17 54050101
17 54050317
17 54050643
17 54050741
17 54052543
17 54052573
17 54052723
17 54053702
17 54053983
17 54054731
17 54054758
17 54055015
17 54055410
17 54057610
17 54057632
17 54057933
17 54058385
17 54059168
17 54059809
17 54060473
17 54061823
17 54062591
17 54062683
17 54063178
17 54063222
17 54063378
17 54063770
17 54064145
17 54069454
17 54070208
17 54071053
17 54071479
17 54074669
17 54075590
17 54076311
17 54076352
17 54076552
17 54076831
17 54076987
17 54077074
17 54083458
17 54083604
17 54084193
17 54090215
17 54091629
17 54091759
17 54091941
17 54093477
17 54094346
17 54096860
17 54097431
17 54097527
17 54099612
17 54099642
17 54100257
17 54100721
17 54103247
17 54103478
17 54103669
17 54103958
17 54104473
17 54104528
17 54106063
17 54106807
17 54107604
17 54108200
17 54108206
17 54108926
17 54109237
17 54109280
17 54109702
17 54110135
17 54110292
17 54110353
17 54111036
17 54114071
17 54114617
17 54114671
17 54115312
17 54115368
17 54115405
17 54115825
17 54118188
17 54121926
17 54122304
17 54122581
17 54122851
17 54123300
17 54124442
17 54125126
17 54126237
17 54127333
17 54127461
17 54128175
17 54129631
17 54129784
17 54130981
17 54131726
17 54132294
17 54132545
17 54132750
17 54133979
17 54135006
17 54135220
17 54144840
17 54146394
17 54147018
17 54147050
17 54147560
17 54148102
17 54148648
17 54149142
17 54149728
17 54149868
17 54150478
17 54150552
17 54150740
17 54151020
17 54151576
17 54152754
17 54152769
17 54153001
17 54153165
17 54154471
17 54154688
17 54155063
17 54155255
17 54155982
17 54156102
17 54156960
17 54156994
17 54157043
17 54157464
17 54157822
17 54158096
17 54158187
17 54158208
17 54158287
17 54158307
17 54158678
17 54158896
17 54158912
17 54158936
17 54159546
17 54159552
17 54160335
17 54160562
17 54160907
17 54161745
17 54162873
17 54163192
17 54163325
17 54163668
17 54163951
17 54164006
17 54165093
17 54166794
17 54166804
17 54167450
17 54167973
17 54169037
17 54169899
17 54172850
17 54173126
17 54173234
17 54176109
17 54177512
17 54177555
17 54177852
17 54178613
17 54179377
17 54179700
17 54181893
17 54182906
17 54183150
17 54183971
17 54184494
17 54186188
17 54186846
17 54187884
17 54190113
17 54190321
17 54192278
17 54192743
17 54192941
17 54193140
17 54193767
17 54193776
17 54194003
17 54194515
17 54194557
17 54194705
17 54194733
17 54197014
17 54197145
17 54197221
17 54197607
17 54197816
17 54198191
17 54198507
17 54198551
17 54198812
17 54199813
17 54200428
17 54201277
17 54201604
17 54201625
17 54201883
17 54202204
17 54203514
17 54203520
17 54203613
17 54204270
17 54204463
17 54204464
17 54204531
17 54204741
17 54204857
17 54205415
17 54207080
17 54207275
17 54207350
17 54208474
17 54208521
17 54208670
17 54208693
17 54208707
17 54209436
17 54210100
17 54210747
17 54210825
17 54211100
17 54211595
17 54211949
17 54211951
17 54213309
17 54213612
17 54213685
17 54214677
17 54215277
17 54215504
17 54215683
17 54215718
17 54215738
17 54216340
17 54216358
17 54216359
17 54216517
17 54216566
17 54216578
17 54216967
17 54217665
17 54218140
17 54218814
17 54218849
17 54220552
17 54220667
17 54221600
17 54221707
17 54221891
17 54223752
17 54224438
17 54224892
17 54226501
17 54226544
17 54229088
17 54229090
17 54230399
17 54231091
17 54231935
17 54232851
17 54232864
17 54233293
17 54234435
17 54234809
17 54235162
17 54235668
17 54235750
17 54236047
17 54236717
17 54238237
17 54238728
17 54239233
17 54240750
17 54241455
17 54243256
17 54244358
17 54246720
17 54247264
17 54247909
17 54248139
17 54248212
17 54249265
17 54250522
17 54250799
17 54251299
17 54251363
17 54251737
17 54252712
17 54252743
17 54252785
17 54253422
17 54253614
17 54254214
17 54254825
17 54255093
17 54256372
17 54256375
17 54256543
17 54256624
17 54258232
17 54258487
17 54259310
17 54259608
17 54259970
17 54260340
17 54260975
17 54261251
17 54261855
17 54262178
17 54262629
17 54262658
17 54264160
17 54264980
17 54266235
17 54266775
17 54267012
17 54267102
17 54267165
17 54267396
17 54267635
17 54267734
17 54267757
17 54268959
17 54269092
17 54269703
17 54269987
17 54270059
17 54270242
17 54270477
17 54270786
17 54270922
17 54271032
17 54271797
17 54273435
17 54275024
17 54275346
17 54275618
17 54276078
17 54277367
17 54277636
17 54277646
17 54278641
17 54281024
17 54281541
17 54285787
17 54287791
17 54288140
17 54288413
17 54289473
17 54289889
17 54289957
17 54290018
17 54290174
17 54290246
17 54290404
17 54290621
17 54291211
17 54292713
17 54293944
17 54293980
17 54295484
17 54296048
17 54296206
17 54296427
17 54297166
17 54297212
17 54297566
17 54297802
17 54297876
17 54299722
17 54300002
17 54300393
17 54300797
17 54300810
17 54301609
17 54301823
17 54302274
17 54302313
17 54302389
17 54302393
17 54303288
17 54303442
17 54303885
17 54304727
17 54305219
17 54305239
17 54305249
17 54305504
17 54305604
17 54305612
17 54305651
17 54305966
17 54306230
17 54306309
17 54306310
17 54306459
17 54307594
17 54310705
17 54310765
17 54310854
17 54311027
17 54311040
17 54311234
17 54311244
17 54311397
17 54311559
17 54312134
17 54312392
17 54313817
17 54314660
17 54314715
17 54315225
17 54315461
17 54315762
17 54316015
17 54316317
17 54316666
17 54316694
17 54317297
17 54319218
17 54319358
17 54319641
17 54319989
17 54320133
17 54320581
17 54320657
17 54320952
17 54321003
17 54321208
17 54321290
17 54321400
17 54322079
17 54322392
17 54322406
17 54322430
17 54322432
17 54324120
17 54324933
17 54325482
17 54325678
17 54326804
17 54326965
17 54327032
17 54327340
17 54327361
17 54327496
17 54327858
17 54327873
17 54328352
17 54328630
17 54328635
17 54328978
17 54331065
17 54331702
17 54331848
17 54332115
17 54332477
17 54332488
17 54332750
17 54332879
17 54333530
17 54333551
17 54335072
17 54335109
17 54335767
17 54337071
17 54337134
17 54337299
17 54337303
17 54337722
17 54338057
17 54338153
17 54338327
17 54339447
17 54339635
17 54339792
17 54340694
17 54341155
17 54342852
17 54342910
17 54344267
17 54345087
17 54345658
17 54356300
17 54356416
17 54356567
17 54356800
17 54359067
17 54360047
17 54360647
17 54360895
17 54360903
17 54361186
17 54361345
17 54361499
17 54361578
17 54361639
17 54361991
17 54361993
17 54362198
17 54362312
17 54363055
17 54363633
17 54363828
17 54364059
17 54364866
17 54365259
17 54366415
17 54366531
17 54367438
17 54368353
17 54368477
17 54369466
17 54369629
17 54370879
17 54371277
17 54371308
17 54371702
17 54372229
17 54375239
17 54375575
17 54376260
17 54377099
17 54377130
17 54377203
17 54377751
17 54380565
17 54380600
17 54385796
17 54388039
17 54388874
17 54388883
17 54389352
17 54389686
17 54393478
17 54393481
17 54403426
17 54404128
17 54404907
17 54404968
17 54406669
17 54410166
17 54411023
17 54411851
17 54413253
17 54413990
17 54415126
17 54419851
17 54419965
17 54420515
17 54423134
17 54426677
17 54426701
17 54427532
17 54427743
17 54436108
17 54445182
17 54451042
17 54451864
17 54453777
17 54454289
17 54454762
17 54455785
17 54456580
17 54457304
17 54457891
17 54458800
17 54459253
17 54459343
17 54460997
17 54461683
17 54461962
17 54463681
17 54464646
17 54465495
17 54466762
17 54467372
17 54467460
17 54467688
17 54469123
17 54471119
17 54471256
17 54471349
17 54472129
17 54472302
17 54473845
17 54474918
17 54475058
17 54476604
17 54477212
17 54477558
17 54480847
17 54481927
17 54482037
17 54484230
17 54484232
17 54485245
17 54485833
17 54487123
17 54488754
17 54488796
17 54490272
17 54491760
17 54492171
17 54492975
17 54493103
17 54493541
17 54493946
17 54493966
17 54494257
17 54494277
17 54494539
17 54495741
17 54496663
17 54497706
17 54498045
17 54498053
17 54498171
17 54498333
17 54498739
17 54498826
17 54499281
17 54499282
17 54499842
17 54500588
17 54501319
17 54501506
17 54502155
17 54504457
17 54504541
17 54504838
17 54505418
17 54505551
17 54505948
17 54507085
17 54507132
17 54507908
17 54507969
17 54508329
17 54508395
17 54508483
17 54508500
17 54508509
17 54508519
17 54508539
17 54508553
17 54508584
17 54508763
17 54512421
17 54513011
17 54513057
17 54513572
17 54514052
17 54514280
17 54514776
17 54515158
17 54515304
17 54515325
17 54515442
17 54515886
17 54515918
17 54517411
17 54520008
17 54520077
17 54520105
17 54520855
17 54522383
17 54524021
17 54524045
17 54524527
17 54524893
17 54525881
17 54526168
17 54526584
17 54526744
17 54527983
17 54528122
17 54528267
17 54528752
17 54529237
17 54529402
17 54531040
17 54531061
17 54531062
17 54532449
17 54532681
17 54534005
17 54537321
17 54537725
17 54539948
17 54541221
17 54546455
17 54546882
17 54546906
17 54549619
17 54550809
17 54551386
17 54552523
17 54554540
17 54554746
17 54554763
17 54556862
17 54557662
17 54558083
17 54558194
17 54562810
17 54562896
17 54564258
17 54564360
17 54565389
17 54565829
17 54566073
17 54567027
17 54567517
17 54569753
17 54571176
17 54571360
17 54572010
17 54572066
17 54573913
17 54574647
17 54575886
17 54576074
17 54576440
17 54576752
17 54576866
17 54577248
17 54579252
17 54580560
17 54582176
17 54584260
17 54585117
17 54586351
17 54586991
17 54587667
17 54588012
17 54588041
17 54588101
17 54588938
17 54590493
17 54592572
17 54593479
17 54593734
17 54594384
17 54598025
17 54598251
17 54598991
17 54599463
17 54600751
17 54603187
17 54603859
17 54605748
17 54605984
17 54606204
17 54610633
17 54610764
17 54611912
17 54612794
17 54612816
17 54612972
17 54613381
17 54616794
17 54617321
17 54617830
17 54617934
17 54618264
17 54618610
17 54624181
17 54624254
17 54624577
17 54625156
17 54625630
17 54626727
17 54626773
17 54626806
17 54626827
17 54627463
17 54627471
17 54627667
17 54628400
17 54628524
17 54628543
17 54629610
17 54629855
17 54629876
17 54630104
17 54630483
17 54630659
17 54630816
17 54630927
17 54630946
17 54630993
17 54631036
17 54631304
17 54631480
17 54631566
17 54631749
17 54631926
17 54631969
17 54632109
17 54632153
17 54632362
17 54633059
17 54633234
17 54633350
17 54633399
17 54633404
17 54633522
17 54633719
17 54633751
17 54633765
17 54634285
17 54634401
17 54634580
17 54634597
17 54634738
17 54634921
17 54635065
17 54635072
17 54635084
17 54635111
17 54635123
17 54635149
17 54635150
17 54635222
17 54635268
17 54635368
17 54635413
17 54635577
17 54636278
17 54636469
17 54636537
17 54636614
17 54636892
17 54637392
17 54637980
17 54638093
17 54638149
17 54638199
17 54638244
17 54638399
17 54638805
17 54638870
17 54639239
17 54639509
17 54639572
17 54639737
17 54639811
17 54639838
17 54639851
17 54639922
17 54640000
17 54640048
17 54640148
17 54640329
17 54640904
17 54640975
17 54641011
17 54641243
17 54641262
17 54641320
17 54641441
17 54641922
17 54641932
17 54641989
17 54642162
17 54642588
17 54643009
17 54643401
17 54643434
17 54643577
17 54644873
17 54644933
17 54645383
17 54645393
17 54645646
17 54646129
17 54646333
17 54646807
17 54647129
17 54647527
17 54647726
17 54648948
17 54649046
17 54649136
17 54649510
17 54649712
17 54650164
17 54650632
17 54650973
17 54651314
17 54651348
17 54651591
17 54652044
17 54652055
17 54652070
17 54652098
17 54652376
17 54652624
17 54652706
17 54652779
17 54653703
17 54653858
17 54653866
17 54654560
17 54654602
17 54655300
17 54655666
17 54659291
17 54659953
17 54660255
17 54660723
17 54661077
17 54661375
17 54661450
17 54661664
17 54661781
17 54662064
17 54662109
17 54662179
17 54663090
17 54663325
17 54663992
17 54663998
17 54664036
17 54664044
17 54664241
17 54664712
17 54664873
17 54664999
17 54665046
17 54665131
17 54665569
17 54666108
17 54666170
17 54666436
17 54666456
17 54666470
17 54666536
17 54667251
17 54667486
17 54667577
17 54667601
17 54667697
17 54667798
17 54667934
17 54667942
17 54668079
17 54668363
17 54668429
17 54668462
17 54668530
17 54668554
17 54668683
17 54669081
17 54672523
17 54672691
17 54672778
17 54672874
17 54672939
17 54672991
17 54672993
17 54673158
17 54673159
17 54673257
17 54673332
17 54673369
17 54673402
17 54673435
17 54673553
17 54673671
17 54673919
17 54673923
17 54673937
17 54674157
17 54674196
17 54674265
17 54674403
17 54674421
17 54674478
17 54674494
17 54674497
17 54674680
17 54674688
17 54674727
17 54674782
17 54674940
17 54674993
17 54675133
17 54675240
17 54675600
17 54675895
17 54676280
17 54677725
17 54678094
17 54678992
17 54679246
17 54680157
17 54681536
17 54681809
17 54681912
17 54682028
17 54682666
17 54682756
17 54685506
17 54685848
17 54685924
17 54685925
17 54688052
17 54688636
17 54688993
17 54689465
17 54691664
17 54693494
17 54694923
17 54695814
17 54696001
17 54697436
17 54697664
17 54698448
17 54698454
17 54698809
17 54699881
17 54702616
17 54703244
17 54704775
17 54705225
17 54705699
17 54705956
17 54706331
17 54709062
17 54711220
17 54711666
17 54711885
17 54713300
17 54713316
17 54715002
17 54715604
17 54715626
17 54715735
17 54716350
17 54716438
17 54716470
17 54716766
17 54716922
17 54717184
17 54717876
17 54718270
17 54718849
17 54719530
17 54719723
17 54719877
17 54719986
17 54721151
17 54721271
17 54722401
17 54722572
17 54722611
17 54722843
17 54722997
17 54723053
17 54723156
17 54723872
17 54724040
17 54724141
17 54726261
17 54726531
17 54726572
17 54726863
17 54727156
17 54727654
17 54728001
17 54728705
17 54728919
17 54729320
17 54729367
17 54729898
17 54729981
17 54731354
17 54731455
17 54731468
17 54731976
17 54732194
17 54732577
17 54732846
17 54733303
17 54733320
17 54734921
17 54736319
17 54736346
17 54736884
17 54737028
17 54737029
17 54737322
17 54737471
17 54739277
17 54739765
17 54739935
17 54740219
17 54745940
17 54746303
17 54747170
17 54747700
17 54747747
17 54747967
17 54748078
17 54748114
17 54748157
17 54748162
17 54750021
17 54750508
17 54750710
17 54752046
17 54752298
17 54752332
17 54752442
17 54754095
17 54755624
17 54755709
17 54755784
17 54756041
17 54757856
17 54757946
17 54758387
17 54759151
17 54759234
17 54759325
17 54759458
17 54759473
17 54759748
17 54759962
17 54760037
17 54760499
17 54760614
17 54760626
17 54760649
17 54760817
17 54760890
17 54760981
17 54761041
17 54761107
17 54761109
17 54761121
17 54761494
17 54761642
17 54761643
17 54761654
17 54761778
17 54761779
17 54761803
17 54761886
17 54761890
17 54761948
17 54762084
17 54762116
17 54762153
17 54762160
17 54762165
17 54762356
17 54762572
17 54762576
17 54762697
17 54762815
17 54762874
17 54762893
17 54762969
17 54763046
17 54763127
17 54763189
17 54763206
17 54763215
17 54763218
17 54763224
17 54763246
17 54763369
17 54763452
17 54763511
17 54763523
17 54763725
17 54763754
17 54764044
17 54764102
17 54764103
17 54764159
17 54764309
17 54764680
17 54765023
17 54765142
17 54765150
17 54765206
17 54765928
17 54765956
17 54766848
17 54767075
17 54767196
17 54767681
17 54767802
17 54768078
17 54768468
17 54768480
17 54771035
17 54771221
17 54771223
17 54771334
17 54771386
17 54771533
17 54771734
17 54771827
17 54772030
17 54772486
17 54772495
17 54772556
17 54772995
17 54773315
17 54773364
17 54773567
17 54774002
17 54774031
17 54774049
17 54774129
17 54774538
17 54774571
17 54774605
17 54774636
17 54774717
17 54774749
17 54774857
17 54774913
17 54775122
17 54775141
17 54775288
17 54775410
17 54775502
17 54775833
17 54776173
17 54776547
17 54776635
17 54776746
17 54776987
17 54777019
17 54777074
17 54777337
17 54777462
17 54777582
17 54777764
17 54778019
17 54778034
17 54778654
17 54778659
17 54778760
17 54778780
17 54778826
17 54779161
17 54779475
17 54779578
17 54779605
17 54779638
17 54779978
17 54780000
17 54780188
17 54780644
17 54780809
17 54780991
17 54781161
17 54782510
17 54782629
17 54782947
17 54783207
17 54784033
17 54784081
17 54784111
17 54784421
17 54784860
17 54784979
17 54785118
17 54785557
17 54785564
17 54785724
17 54785889
17 54785939
17 54786227
17 54786248
17 54787018
17 54787254
17 54787402
17 54788630
17 54788643
17 54788908
17 54788955
17 54788994
17 54789044
17 54789261
17 54789297
17 54789403
17 54789610
17 54789611
17 54789685
17 54789688
17 54790052
17 54790104
17 54790107
17 54790184
17 54790202
17 54790221
17 54790224
17 54790242
17 54790301
17 54790518
17 54790555
17 54790603
17 54790604
17 54790619
17 54790653
17 54790696
17 54790771
17 54790983
17 54791132
17 54791140
17 54791712
17 54791719
17 54791774
17 54792861
17 54793081
17 54793129
17 54794375
17 54794385
17 54794779
17 54798284
17 54798457
17 54798508
17 54798804
17 54798970
17 54799198
17 54799527
17 54801134
17 54802513
17 54804792
17 54809784
17 54810006
17 54810019
17 54810042
17 54811091
17 54811321
17 54811455
17 54811527
17 54811739
17 54812029
17 54812162
17 54812445
17 54812609
17 54812807
17 54813059
17 54813145
17 54813261
17 54813356
17 54813538
17 54813579
17 54813663
17 54813851
17 54814188
17 54814276
17 54814298
17 54814411
17 54814576
17 54814593
17 54814607
17 54814628
17 54814641
17 54814645
17 54814719
17 54814852
17 54815067
17 54815539
17 54816252
17 54817618
17 54817818
17 54818963
17 54819050
17 54819195
17 54819529
17 54820145
17 54820987
17 54821524
17 54821684
17 54821719
17 54821858
17 54822188
17 54822245
17 54822358
17 54822806
17 54822880
17 54823168
17 54823271
17 54823286
17 54823601
17 54823681
17 54823996
17 54824277
17 54824323
17 54824365
17 54824380
17 54824419
17 54824456
17 54824460
17 54824492
17 54824607
17 54824622
17 54824629
17 54824786
17 54824874
17 54824880
17 54824929
17 54824995
17 54825201
17 54825231
17 54825268
17 54825355
17 54825596
17 54825700
17 54825703
17 54826172
17 54826220
17 54826227
17 54826234
17 54826275
17 54826297
17 54826301
17 54826353
17 54826397
17 54826540
17 54826709
17 54827249
17 54827315
17 54828488
17 54828496
17 54828544
17 54828589
17 54828638
17 54828988
17 54829117
17 54829181
17 54829341
17 54829347
17 54829489
17 54829495
17 54829666
17 54829688
17 54829697
17 54829728
17 54829910
17 54829939
17 54830042
17 54830117
17 54830454
17 54830455
17 54830667
17 54830778
17 54830855
17 54833066
17 54833108
17 54833251
17 54833252
17 54833278
17 54833312
17 54833393
17 54833408
17 54833489
17 54833549
17 54833562
17 54833636
17 54833701
17 54833775
17 54833860
17 54834057
17 54834167
17 54834211
17 54834258
17 54834315
17 54834378
17 54834484
17 54834486
17 54834510
17 54834524
17 54834598
17 54834627
17 54834657
17 54834841
17 54835089
17 54835197
17 54835988
17 54836265
17 54836801
17 54836975
17 54838665
17 54839006
17 54839081
17 54840850
17 54842715
17 54843864
17 54844000
17 54844285
17 54844297
17 54845634
17 54845815
17 54845860
17 54845896
17 54846630
17 54846672
17 54846813
17 54846814
17 54846839
17 54847012
17 54847289
17 54847353
17 54847375
17 54847399
17 54847490
17 54847742
17 54847875
17 54847968
17 54847978
17 54848239
17 54848370
17 54848810
17 54849468
17 54849884
17 54850379
17 54850433
17 54850493
17 54850528
17 54850797
17 54851044
17 54853223
17 54853355
17 54853511
17 54853983
17 54854195
17 54854286
17 54854590
17 54854603
17 54854960
17 54855049
17 54855697
17 54856310
17 54856440
17 54857404
17 54858491
17 54859138
17 54859234
17 54859349
17 54859363
17 54859385
17 54859738
17 54859812
17 54859931
17 54860003
17 54860332
17 54860430
17 54860445
17 54860459
17 54860506
17 54860551
17 54860605
17 54860623
17 54860807
17 54860862
17 54860930
17 54861752
17 54861755
17 54861891
17 54862080
17 54862115
17 54862242
17 54862349
17 54862409
17 54863387
17 54863388
17 54863400
17 54863551
17 54863949
17 54864039
17 54864212
17 54864277
17 54864827
17 54865303
17 54865476
17 54865769
17 54865862
17 54865939
17 54865977
17 54866917
17 54867217
17 54867264
17 54867336
17 54867417
17 54867424
17 54867433
17 54867583
17 54867679
17 54868013
17 54868038
17 54868201
17 54868300
17 54868679
17 54868740
17 54868800
17 54868837
17 54868866
17 54868868
17 54868910
17 54869117
17 54869304
17 54869397
17 54869400
17 54869469
17 54869473
17 54869479
17 54869496
17 54869629
17 54869698
17 54869790
17 54870024
17 54870080
17 54870170
17 54870369
17 54870843
17 54871617
17 54871646
17 54871787
17 54872214
17 54872411
17 54872633
17 54872657
17 54872864
17 54872873
17 54872885
17 54872897
17 54872935
17 54873046
17 54873066
17 54873264
17 54873275
17 54873350
17 54873465
17 54873497
17 54873695
17 54873870
17 54873873
17 54873993
17 54874453
17 54874635
17 54874746
17 54874840
17 54874857
17 54874865
17 54875124
17 54875125
17 54875156
17 54875192
17 54875280
17 54875946
17 54875956
17 54875980
17 54876415
17 54876611
17 54876644
17 54876859
17 54877464
17 54877475
17 54880814
17 54882136
17 54882270
17 54882643
17 54882870
17 54883339
17 54883974
17 54885150
17 54885253
17 54886148
17 54886176
17 54886527
17 54886650
17 54887054
17 54887457
17 54887624
17 54887764
17 54887819
17 54887991
17 54888580
17 54888871
17 54889546
17 54889752
17 54890111
17 54890476
17 54890611
17 54890779
17 54890793
17 54890860
17 54891174
17 54891351
17 54891588
17 54891613
17 54891618
17 54891678
17 54891749
17 54891855
17 54891886
17 54891887
17 54891899
17 54892285
17 54892505
17 54892712
17 54892744
17 54892803
17 54892958
17 54893004
17 54893248
17 54893345
17 54893644
17 54893930
17 54894157
17 54894267
17 54894313
17 54894328
17 54894329
17 54894353
17 54894368
17 54894626
17 54894914
17 54895030
17 54895032
17 54895183
17 54895195
17 54895359
17 54895361
17 54895464
17 54895485
17 54895624
17 54895659
17 54895850
17 54896262
17 54896371
17 54896375
17 54896425
17 54896491
17 54896652
17 54896659
17 54896663
17 54896860
17 54896986
17 54897030
17 54897058
17 54897139
17 54897191
17 54897215
17 54897321
17 54897346
17 54897467
17 54897551
17 54897591
17 54897593
17 54898032
17 54898105
17 54898375
17 54898443
17 54898861
17 54898944
17 54898960
17 54899267
17 54899465
17 54899476
17 54899498
17 54899588
17 54899850
17 54899863
17 54899927
17 54900096
17 54900201
17 54900211
17 54900212
17 54900236
17 54900240
17 54900269
17 54900281
17 54900450
17 54900487
17 54900609
17 54900614
17 54900800
17 54900801
17 54900868
17 54901056
17 54901077
17 54901268
17 54901279
17 54901551
17 54901704
17 54901911
17 54901934
17 54902027
17 54902190
17 54902223
17 54902528
17 54902662
17 54902687
17 54902995
17 54903388
17 54903668
17 54904136
17 54904146
17 54904153
17 54904457
17 54904693
17 54904740
17 54905132
17 54905269
17 54905515
17 54905544
17 54905572
17 54905653
17 54905856
17 54906036
17 54906090
17 54906645
17 54907095
17 54907103
17 54907140
17 54907144
17 54907194
17 54907199
17 54907308
17 54907465
17 54907704
17 54907946
17 54907966
17 54907984
17 54908101
17 54908244
17 54908625
17 54908789
17 54909461
17 54909995
17 54910085
17 54910542
17 54910909
17 54910934
17 54911308
17 54911752
17 54912285
17 54912310
17 54912678
17 54913593
17 54913895
17 54913905
17 54914117
17 54914282
17 54915852
17 54915927
17 54916049
17 54916194
17 54917592
17 54917595
17 54917882
17 54917914
17 54917946
17 54917948
17 54918083
17 54918617
17 54918831
17 54920633
17 54921002
17 54921100
17 54921876
17 54922108
17 54922217
17 54922246
17 54922734
17 54923031
17 54923325
17 54923760
17 54923897
17 54923928
17 54923959
17 54924016
17 54924157
17 54924498
17 54924608
17 54924694
17 54925034
17 54925226
17 54925440
17 54925511
17 54925972
17 54926137
17 54926176
17 54926262
17 54926289
17 54926313
17 54926326
17 54926367
17 54926403
17 54926589
17 54926837
17 54926952
17 54927078
17 54927122
17 54927176
17 54927693
17 54927789
17 54928121
17 54928852
17 54929133
17 54929863
17 54930252
17 54930280
17 54930537
17 54930562
17 54931143
17 54931347
17 54931682
17 54931892
17 54931933
17 54932343
17 54932403
17 54932834
17 54933148
17 54933327
17 54934256
17 54934515
17 54934796
17 54934840
17 54936427
17 54936718
17 54937011
17 54937525
17 54938089
17 54938203
17 54938250
17 54939215
17 54939243
17 54939854
17 54940763
17 54941201
17 54941601
17 54941672
17 54941818
17 54942004
17 54942005
17 54942007
17 54942559
17 54942973
17 54942989
17 54943249
17 54943842
17 54943973
17 54944019
17 54944481
17 54944541
17 54945387
17 54945454
17 54945835
17 54946276
17 54946432
17 54946571
17 54946925
17 54947231
17 54947914
17 54948057
17 54948390
17 54948436
17 54948682
17 54949204
17 54949319
17 54949631
17 54950658
17 54951383
17 54952466
17 54954285
17 54955183
17 54955184
17 54955839
17 54955840
17 54956014
17 54956024
17 54956158
17 54958082
17 54958719
17 54960831
17 54960856
17 54961013
17 54961274
17 54962384
17 54962786
17 54963177
17 54964109
17 54964177
17 54964315
17 54964397
17 54964703
17 54964930
17 54965449
17 54965466
17 54968268
17 54968300
17 54968627
17 54969648
17 54970449
17 54970734
17 54970971
17 54971449
17 54971483
17 54972228
17 54972992
17 54974028
17 54974108
17 54974316
17 54974323
17 54974988
17 54975022
17 54975215
17 54975527
17 54975595
17 54976009
17 54976152
17 54976436
17 54976680
17 54977643
17 54977888
17 54977891
17 54977904
17 54977922
17 54978065
17 54978109
17 54978378
17 54978399
17 54978599
17 54978757
17 54978785
17 54980364
17 54980443
17 54980710
17 54980779
17 54980892
17 54980928
17 54981379
17 54981459
17 54981646
17 54982132
17 54982258
17 54982367
17 54982579
17 54982685
17 54983109
17 54983250
17 54983297
17 54983565
17 54983817
17 54984139
17 54984320
17 54984338
17 54984881
17 54985701
17 54985742
17 54986048
17 54986394
17 54986502
17 54987388
17 54988232
17 54988873
17 54988874
17 54989066
17 54989415
17 54989964
17 54991082
17 54991142
17 54992211
17 54993385
17 54993392
17 54993891
17 54994050
17 54994848
17 54995004
17 54995139
17 54995558
17 54995944
17 54996201
17 54996399
17 54996406
17 54996832
17 54996859
17 54997002
17 54997138
17 54997794
17 54998318
17 54998662
17 54999412
17 54999601
17 54999649
17 54999657
17 55000088
17 55000356
17 55000969
17 55001335
17 55001520
17 55002175
17 55002583
17 55002865
17 55002986
17 55003007
17 55003521
17 55004048
17 55004179
17 55004187
17 55004266
17 55004811
17 55006383
17 55006779
17 55007375
17 55007408
17 55007444
17 55007545
17 55007577
17 55008289
17 55008790
17 55008942
17 55009159
17 55009232
17 55009774
17 55010354
17 55010730
17 55010767
17 55011081
17 55011094
17 55011148
17 55011232
17 55011301
17 55011318
17 55011499
17 55011517
17 55011539
17 55012203
17 55012554
17 55012681
17 55012722
17 55012742
17 55012847
17 55012885
17 55012968
17 55013009
17 55013063
17 55013064
17 55013171
17 55013173
17 55013320
17 55013415
17 55013423
17 55013516
17 55013839
17 55013968
17 55015307
17 55015755
17 55015771
17 55015788
17 55015799
17 55015801
17 55015846
17 55015866
17 55015880
17 55015928
17 55015973
17 55015979
17 55016055
17 55016060
17 55016270
17 55016299
17 55016375
17 55016381
17 55016464
17 55016502
17 55016628
17 55016890
17 55017035
17 55017314
17 55017331
17 55017395
17 55017642
17 55017644
17 55017737
17 55018000
17 55018025
17 55018126
17 55018233
17 55018280
17 55018283
17 55018532
17 55018700
17 55019563
17 55019873
17 55019932
17 55019952
17 55020024
17 55020025
17 55020282
17 55020333
17 55020398
17 55020409
17 55020419
17 55020495
17 55020540
17 55020925
17 55020985
17 55020999
17 55021002
17 55021067
17 55021084
17 55021089
17 55021122
17 55021409
17 55021425
17 55021532
17 55021644
17 55021671
17 55021698
17 55021703
17 55021754
17 55021883
17 55022012
17 55022445
17 55022666
17 55022776
17 55022934
17 55023131
17 55023287
17 55023314
17 55023319
17 55023446
17 55023633
17 55023651
17 55023664
17 55023962
17 55024035
17 55024072
17 55024074
17 55024265
17 55024299
17 55024310
17 55024563
17 55024756
17 55024969
17 55025006
17 55025017
17 55025085
17 55025116
17 55025233
17 55025258
17 55025381
17 55025467
17 55025853
17 55025890
17 55025938
17 55026004
17 55026059
17 55026131
17 55026160
17 55026174
17 55026822
17 55026982
17 55027017
17 55027027
17 55027256
17 55028085
17 55028451
17 55028815
17 55028919
17 55029072
17 55029113
17 55030501
17 55030591
17 55030602
17 55030756
17 55030870
17 55030993
17 55031017
17 55032152
17 55032338
17 55032400
17 55032646
17 55034019
17 55034567
17 55035342
17 55035599
17 55035603
17 55035673
17 55035791
17 55035810
17 55035812
17 55035813
17 55036039
17 55036477
17 55036933
17 55037222
17 55037250
17 55037263
17 55037289
17 55037306
17 55037336
17 55037348
17 55037349
17 55037426
17 55037451
17 55037511
17 55037557
17 55037623
17 55037677
17 55037900
17 55038442
17 55038607
17 55038611
17 55039094
17 55039221
17 55039352
17 55039376
17 55039382
17 55039449
17 55039460
17 55039468
17 55039471
17 55039558
17 55039628
17 55039710
17 55039767
17 55040102
17 55040544
17 55040568
17 55040910
17 55040911
17 55041014
17 55041082
17 55041599
17 55041609
17 55041871
17 55041883
17 55041899
17 55041988
17 55042173
17 55042297
17 55042311
17 55042385
17 55042436
17 55042461
17 55042468
17 55042988
17 55043074
17 55043190
17 55043212
17 55043345
17 55043426
17 55043536
17 55043680
17 55043732
17 55043759
17 55043826
17 55044598
17 55044780
17 55044881
17 55044921
17 55044955
17 55045032
17 55045057
17 55045346
17 55045355
17 55045363
17 55045410
17 55045437
17 55045438
17 55045500
17 55045575
17 55045623
17 55045637
17 55045657
17 55045676
17 55045772
17 55045889
17 55045992
17 55046060
17 55046063
17 55046070
17 55046142
17 55046906
17 55047823
17 55048738
17 55049191
17 55049361
17 55049878
17 55049992
17 55050885
17 55052251
17 55052360
17 55052620
17 55053390
17 55053546
17 55053706
17 55054246
17 55054330
17 55054476
17 55054540
17 55054937
17 55055058
17 55055606
17 55056212
17 55056289
17 55056708
17 55057162
17 55058442
17 55058460
17 55058671
17 55058770
17 55058918
17 55059273
17 55060486
17 55060556
17 55060557
17 55060619
17 55060720
17 55060817
17 55062038
17 55062374
17 55062619
17 55062740
17 55063151
17 55063708
17 55063732
17 55063847
17 55063956
17 55064022
17 55064438
17 55064493
17 55064497
17 55064589
17 55064832
17 55065234
17 55065235
17 55065650
17 55066244
17 55066326
17 55066684
17 55066734
17 55067270
17 55067430
17 55067458
17 55067507
17 55067762
17 55068149
17 55068201
17 55068512
17 55068538
17 55068948
17 55069307
17 55069323
17 55069366
17 55069408
17 55069422
17 55069484
17 55069623
17 55069643
17 55069822
17 55069965
17 55070291
17 55070426
17 55070693
17 55071172
17 55071394
17 55071418
17 55072114
17 55072444
17 55073135
17 55074015
17 55074569
17 55074764
17 55075025
17 55075052
17 55075251
17 55075484
17 55075557
17 55075583
17 55075751
17 55076086
17 55076101
17 55076152
17 55076296
17 55076818
17 55077285
17 55077303
17 55077609
17 55078454
17 55078752
17 55078889
17 55078905
17 55079173
17 55079255
17 55079309
17 55079312
17 55079313
17 55079687
17 55079690
17 55079721
17 55079729
17 55079766
17 55079868
17 55079908
17 55079937
17 55080584
17 55080885
17 55080886
17 55080901
17 55081083
17 55081088
17 55081268
17 55081286
17 55081372
17 55081470
17 55081488
17 55082028
17 55082228
17 55082699
17 55082916
17 55083015
17 55083019
17 55083093
17 55083098
17 55083211
17 55083450
17 55083773
17 55083805
17 55083850
17 55083941
17 55083942
17 55084875
17 55084967
17 55085186
17 55085514
17 55085736
17 55086124
17 55086525
17 55086565
17 55086589
17 55086662
17 55086725
17 55087190
17 55087308
17 55087745
17 55087888
17 55088004
17 55088248
17 55088292
17 55088389
17 55088392
17 55088410
17 55089385
17 55089405
17 55089459
17 55089522
17 55090357
17 55090440
17 55090923
17 55091128
17 55091308
17 55091569
17 55091602
17 55091707
17 55091926
17 55092025
17 55093174
17 55093757
17 55093762
17 55094865
17 55096090
17 55096125
17 55097584
17 55097949
17 55098359
17 55098792
17 55098940
17 55099162
17 55099194
17 55099275
17 55099401
17 55099409
17 55100337
17 55100736
17 55100833
17 55101020
17 55101248
17 55101249
17 55101487
17 55101525
17 55101651
17 55101680
17 55101820
17 55102096
17 55102246
17 55102427
17 55102576
17 55102635
17 55102862
17 55103116
17 55104852
17 55105046
17 55105194
17 55105207
17 55105686
17 55105748
17 55109373
17 55109390
17 55110826
17 55114575
17 55115211
17 55116574
17 55117450
17 55121740
17 55130213
17 55130280
17 55131199
17 55131962
17 55132127
17 55134443
17 55134759
17 55134938
17 55138242
17 55139333
17 55139993
17 55140494
17 55142483
17 55142608
17 55143136
17 55143141
17 55144823
17 55153373
17 55153690
17 55154168
17 55157119
17 55158676
17 55159428
17 55159812
17 55160088
17 55162265
17 55163180
17 55163759
17 55166359
17 55167202
17 55167802
17 55169109
17 55170417
17 55171087
17 55172301
17 55173394
17 55178868
17 55179481
17 55180755
17 55181340
17 55182243
17 55183163
17 55184567
17 55185174
17 55185178
17 55185604
17 55186562
17 55186665
17 55193494
17 55196899
17 55199525
17 55201124
17 55201970
17 55202218
17 55204469
17 55209365
17 55209920
17 55212937
17 55213115
17 55214308
17 55214646
17 55217135
17 55219320
17 55220897
17 55227139
17 55227267
17 55230789
17 55230971
17 55235301
17 55241468
17 55244104
17 55248430
17 55249432
17 55251107
17 55252929
17 55253136
17 55256076
17 55257751
17 55262107
17 55265471
17 55268935
17 55269851
17 55272256
17 55273754
17 55273916
17 55274946
17 55276726
17 55278473
17 55279030
17 55279530
17 55281838
17 55282139
17 55282473
17 55282614
17 55283522
17 55283984
17 55291588
17 55294208
17 55297112
17 55297584
17 55298739
17 55299095
17 55299767
17 55301056
17 55306112
17 55307230
17 55307251
17 55308183
17 55311547
17 55314491
17 55315478
17 55318258
17 55319349
17 55319412
17 55319540
17 55319668
17 55320538
17 55320847
17 55321229
17 55321354
17 55321355
17 55321382
17 55321603
17 55321875
17 55321980
17 55322103
17 55322205
17 55322833
17 55323412
17 55324375
17 55324794
17 55324818
17 55325152
17 55325412
17 55326972
17 55328003
17 55328222
17 55328320
17 55328691
17 55329127
17 55329903
17 55330269
17 55330638
17 55330787
17 55331118
17 55331129
17 55331756
17 55332352
17 55332834
17 55332920
17 55333045
17 55333155
17 55333259
17 55333268
17 55333935
17 55334359
17 55334901
17 55335335
17 55335618
17 55336068
17 55336930
17 55337358
17 55338158
17 55339160
17 55339238
17 55340162
17 55342177
17 55342617
17 55343711
17 55343944
17 55344077
17 55344142
17 55344157
17 55344265
17 55344310
17 55344681
17 55344761
17 55345301
17 55345306
17 55345311
17 55345389
17 55345804
17 55345936
17 55346014
17 55346128
17 55346298
17 55346499
17 55346802
17 55347112
17 55347324
17 55347343
17 55347621
17 55348392
17 55348524
17 55350252
17 55350338
17 55351454
17 55351850
17 55352196
17 55352470
17 55354030
17 55354111
17 55354112
17 55354293
17 55355323
17 55355678
17 55355784
17 55355786
17 55355893
17 55360766
17 55361288
17 55361570
17 55361595
17 55361613
17 55361614
17 55365619
17 55366778
17 55367200
17 55369531
17 55369558
17 55372161
17 55372781
17 55373694
17 55374055
17 55374830
17 55375386
17 55375756
17 55375849
17 55375896
17 55376207
17 55376348
17 55376790
17 55377413
17 55377440
17 55377459
17 55377470
17 55377494
17 55377498
17 55377556
17 55378088
17 55378710
17 55378715
17 55379230
17 55379292
17 55379309
17 55379322
17 55379327
17 55379378
17 55379420
17 55379456
17 55379569
17 55379668
17 55379673
17 55379707
17 55379718
17 55379879
17 55380027
17 55380224
17 55380366
17 55380547
17 55380916
17 55381156
17 55381166
17 55381471
17 55381510
17 55381630
17 55381634
17 55381699
17 55381700
17 55381703
17 55381735
17 55381798
17 55382927
17 55383112
17 55383835
17 55384005
17 55384097
17 55384431
17 55384519
17 55384537
17 55384545
17 55384698
17 55384724
17 55384784
17 55384881
17 55384933
17 55385024
17 55385090
17 55385095
17 55385150
17 55385444
17 55385445
17 55385737
17 55386244
17 55386451
17 55387694
17 55387824
17 55387879
17 55388128
17 55388170
17 55388242
17 55388879
17 55388884
17 55388972
17 55389228
17 55389529
17 55389599
17 55389705
17 55389989
17 55390138
17 55390211
17 55390267
17 55390279
17 55390362
17 55390483
17 55390595
17 55390659
17 55391181
17 55391251
17 55391466
17 55391498
17 55391502
17 55391597
17 55391668
17 55391789
17 55391803
17 55391845
17 55391919
17 55392054
17 55392139
17 55392252
17 55393465
17 55393506
17 55393536
17 55393623
17 55393632
17 55393730
17 55394563
17 55394591
17 55394655
17 55395027
17 55395073
17 55395340
17 55395757
17 55396330
17 55396617
17 55396718
17 55397099
17 55398804
17 55398908
17 55399059
17 55400825
17 55400892
17 55401024
17 55401228
17 55401696
17 55402857
17 55403553
17 55405259
17 55405261
17 55406056
17 55408272
17 55408885
17 55410093
17 55411597
17 55411842
17 55413001
17 55414625
17 55416704
17 55417287
17 55418017
17 55421345
17 55422400
17 55422918
17 55423812
17 55425097
17 55426869
17 55427814
17 55428362
17 55428870
17 55429244
17 55429843
17 55430404
17 55430409
17 55430855
17 55431614
17 55432620
17 55432808
17 55436006
17 55437529
17 55440267
17 55441128
17 55443602
17 55446203
17 55446209
17 55446236
17 55446358
17 55446933
17 55448269
17 55449331
17 55450264
17 55450742
17 55451149
17 55451244
17 55451635
17 55451676
17 55451680
17 55451754
17 55451841
17 55452759
17 55453514
17 55453861
17 55455128
17 55455791
17 55456003
17 55456636
17 55458958
17 55461299
17 55461354
17 55462109
17 55468698
17 55470288
17 55471373
17 55472066
17 55472112
17 55472503
17 55473647
17 55473883
17 55473992
17 55474141
17 55474158
17 55475830
17 55477145
17 55477878
17 55478189
17 55478391
17 55480334
17 55480438
17 55481959
17 55483873
17 55484565
17 55484850
17 55485273
17 55486403
17 55493994
17 55494091
17 55494190
17 55494682
17 55498886
17 55501049
17 55501107
17 55501133
17 55501355
17 55501365
17 55501410
17 55501417
17 55501419
17 55505664
17 55505949
17 55506320
17 55506956
17 55507844
17 55510530
17 55511283
17 55512814
17 55515423
17 55515893
17 55517046
17 55518422
17 55519072
17 55519308
17 55520261
17 55520382
17 55520831
17 55521138
17 55521476
17 55521507
17 55521674
17 55522105
17 55522253
17 55522695
17 55522778
17 55523238
17 55523439
17 55524817
17 55525323
17 55525415
17 55525651
17 55526884
17 55528584
17 55529835
17 55530256
17 55530449
17 55530567
17 55530705
17 55531255
17 55531931
17 55534295
17 55534395
17 55536294
17 55537659
17 55538370
17 55538408
17 55539111
17 55539431
17 55539554
17 55539556
17 55539564
17 55539595
17 55539885
17 55539887
17 55540806
17 55541344
17 55541458
17 55541790
17 55542322
17 55542397
17 55542437
17 55542704
17 55542871
17 55543419
17 55543753
17 55546712
17 55546798
17 55546940
17 55547126
17 55547136
17 55547143
17 55548411
17 55548703
17 55549428
17 55550228
17 55551395
17 55551621
17 55551990
17 55553596
17 55554051
17 55554858
17 55555325
17 55555854
17 55555901
17 55556969
17 55558553
17 55559282
17 55559428
17 55559451
17 55559783
17 55560007
17 55560557
17 55560930
17 55561532
17 55563103
17 55564918
17 55564945
17 55566040
17 55566673
17 55566736
17 55566951
17 55567457
17 55567919
17 55569979
17 55570038
17 55570040
17 55570108
17 55570146
17 55570406
17 55570432
17 55570600
17 55570619
17 55570715
17 55570814
17 55570962
17 55571018
17 55571106
17 55571414
17 55571495
17 55571512
17 55571567
17 55571705
17 55571709
17 55571770
17 55571908
17 55572708
17 55573643
17 55574801
17 55575165
17 55575652
17 55575960
17 55576407
17 55577440
17 55577820
17 55578975
17 55581265
17 55582780
17 55583259
17 55585374
17 55586018
17 55586674
17 55587463
17 55587713
17 55588023
17 55588719
17 55590128
17 55590411
17 55590468
17 55592252
17 55592433
17 55592565
17 55592718
17 55592922
17 55593357
17 55594112
17 55594879
17 55595546
17 55595697
17 55595987
17 55596564
17 55597614
17 55597975
17 55598630
17 55598864
17 55599350
17 55600102
17 55600586
17 55600630
17 55600882
17 55601147
17 55602066
17 55603270
17 55603610
17 55604647
17 55605932
17 55606900
17 55607224
17 55607272
17 55608124
17 55610005
17 55610231
17 55613372
17 55613745
17 55614793
17 55614808
17 55615140
17 55616333
17 55616366
17 55617328
17 55618423
17 55618949
17 55619435
17 55620569
17 55620659
17 55621307
17 55621447
17 55621693
17 55621773
17 55626398
17 55626586
17 55628224
17 55628693
17 55629233
17 55629341
17 55629461
17 55629908
17 55630454
17 55632316
17 55632712
17 55632965
17 55633018
17 55633029
17 55633948
17 55633962
17 55634027
17 55634083
17 55634461
17 55634537
17 55636042
17 55638191
17 55638607
17 55639128
17 55639329
17 55639770
17 55640012
17 55641228
17 55641492
17 55641590
17 55641609
17 55642455
17 55642472
17 55643185
17 55643718
17 55643813
17 55644322
17 55644473
17 55644686
17 55644708
17 55644917
17 55644920
17 55644979
17 55645778
17 55646213
17 55646317
17 55647399
17 55647696
17 55649382
17 55649467
17 55650965
17 55651385
17 55652555
17 55653398
17 55653960
17 55654342
17 55654716
17 55655039
17 55655758
17 55655929
17 55656970
17 55657226
17 55657285
17 55657722
17 55657808
17 55658635
17 55658938
17 55660130
17 55660239
17 55661422
17 55661486
17 55661897
17 55662597
17 55663234
17 55663332
17 55664559
17 55664825
17 55664963
17 55665249
17 55665541
17 55665576
17 55668325
17 55668353
17 55670218
17 55670380
17 55670608
17 55671903
17 55672911
17 55673248
17 55673991
17 55674195
17 55674673
17 55676078
17 55676488
17 55676566
17 55676803
17 55678101
17 55679352
17 55679797
17 55679969
17 55680103
17 55680645
17 55681315
17 55681560
17 55681820
17 55682414
17 55683020
17 55683686
17 55685713
17 55685785
17 55686533
17 55686543
17 55687448
17 55687631
17 55687752
17 55688774
17 55688848
17 55689040
17 55689653
17 55690554
17 55690562
17 55690699
17 55690729
17 55691129
17 55691794
17 55691872
17 55692328
17 55692502
17 55693133
17 55693967
17 55694584
17 55695916
17 55696221
17 55696879
17 55696905
17 55697197
17 55697778
17 55698404
17 55700597
17 55701209
17 55701286
17 55702236
17 55702480
17 55702697
17 55702785
17 55702786
17 55702919
17 55703279
17 55703828
17 55703884
17 55704449
17 55705000
17 55706846
17 55706867
17 55707030
17 55707288
17 55707306
17 55707334
17 55707367
17 55707439
17 55707476
17 55707480
17 55707483
17 55707531
17 55707821
17 55707890
17 55708538
17 55708616
17 55709040
17 55709297
17 55709765
17 55710562
17 55710647
17 55710738
17 55710937
17 55711265
17 55711284
17 55711326
17 55712339
17 55712424
17 55713229
17 55713531
17 55714823
17 55715057
17 55715075
17 55715519
17 55716137
17 55716226
17 55716257
17 55717003
17 55717832
17 55718395
17 55718399
17 55718663
17 55719474
17 55719481
17 55719545
17 55719787
17 55720028
17 55720179
17 55720289
17 55721558
17 55721765
17 55722155
17 55722486
17 55723123
17 55723700
17 55725238
17 55725581
17 55726933
17 55726970
17 55728577
17 55729064
17 55729317
17 55729442
17 55729693
17 55729855
17 55730330
17 55730402
17 55731338
17 55732041
17 55732295
17 55732342
17 55732464
17 55732525
17 55732715
17 55733626
17 55733854
17 55734950
17 55735039
17 55735124
17 55735448
17 55735549
17 55736034
17 55737051
17 55737164
17 55737431
17 55737614
17 55737731
17 55738533
17 55738625
17 55738671
17 55738812
17 55740081
17 55740139
17 55740218
17 55740247
17 55740780
17 55741698
17 55741948
17 55743016
17 55743649
17 55743739
17 55745127
17 55745302
17 55748506
17 55748639
17 55748816
17 55748864
17 55748905
17 55748921
17 55748925
17 55748929
17 55748940
17 55748956
17 55748977
17 55749015
17 55749027
17 55749050
17 55749075
17 55749104
17 55750011
17 55750052
17 55750606
17 55750621
17 55751021
17 55751115
17 55751256
17 55751531
17 55752066
17 55753354
17 55753802
17 55754045
17 55754089
17 55754253
17 55754723
17 55754780
17 55754783
17 55755289
17 55755370
17 55755395
17 55755741
17 55756273
17 55756652
17 55756683
17 55756735
17 55756856
17 55757362
17 55757674
17 55759062
17 55759963
17 55759965
17 55760087
17 55760113
17 55760275
17 55760455
17 55760897
17 55761045
17 55761076
17 55761106
17 55761166
17 55761174
17 55761304
17 55762356
17 55762614
17 55762652
17 55762658
17 55762702
17 55762727
17 55762804
17 55762991
17 55763119
17 55763144
17 55763381
17 55763429
17 55763439
17 55763656
17 55763719
17 55763887
17 55764053
17 55764312
17 55764434
17 55764442
17 55764448
17 55764758
17 55764824
17 55764856
17 55764879
17 55764945
17 55764955
17 55765125
17 55765392
17 55765402
17 55765424
17 55765432
17 55765442
17 55765461
17 55765481
17 55765482
17 55765508
17 55765593
17 55765841
17 55765941
17 55765954
17 55766018
17 55766179
17 55766207
17 55766308
17 55766488
17 55766490
17 55766579
17 55766664
17 55767451
17 55767531
17 55767676
17 55767778
17 55767841
17 55768146
17 55768491
17 55768517
17 55768662
17 55768909
17 55768924
17 55768976
17 55769157
17 55769221
17 55769246
17 55770091
17 55770127
17 55770272
17 55770287
17 55770385
17 55770438
17 55770504
17 55770601
17 55770631
17 55770650
17 55770907
17 55771078
17 55771080
17 55771432
17 55771505
17 55772162
17 55772514
17 55772622
17 55772897
17 55774610
17 55774744
17 55775071
17 55775144
17 55775860
17 55776215
17 55776329
17 55776474
17 55776500
17 55776712
17 55778867
17 55778964
17 55779875
17 55780171
17 55780187
17 55780190
17 55780629
17 55780721
17 55781068
17 55781268
17 55781466
17 55781973
17 55782289
17 55782305
17 55782351
17 55782384
17 55782426
17 55782476
17 55782748
17 55783190
17 55783243
17 55783313
17 55783316
17 55784124
17 55784129
17 55785782
17 55785891
17 55789181
17 55789301
17 55789496
17 55790363
17 55791444
17 55791447
17 55792307
17 55792999
17 55793326
17 55793654
17 55793966
17 55794477
17 55794550
17 55794779
17 55794930
17 55794938
17 55795433
17 55796170
17 55796662
17 55797005
17 55797121
17 55797541
17 55799064
17 55799337
17 55799481
17 55799642
17 55799708
17 55799995
17 55800004
17 55800034
17 55800059
17 55800498
17 55800516
17 55801198
17 55801223
17 55801460
17 55801562
17 55801606
17 55801660
17 55801685
17 55801706
17 55801708
17 55801718
17 55801741
17 55801848
17 55801933
17 55801936
17 55801973
17 55801998
17 55802243
17 55802459
17 55802505
17 55802538
17 55802541
17 55802612
17 55802645
17 55802701
17 55802702
17 55802753
17 55802831
17 55802922
17 55803017
17 55803171
17 55803207
17 55803252
17 55806117
17 55806325
17 55806751
17 55807121
17 55807327
17 55807891
17 55808100
17 55808660
17 55809128
17 55809779
17 55809825
17 55810761
17 55810914
17 55812431
17 55812468
17 55814351
17 55814379
17 55815681
17 55817666
17 55817949
17 55819239
17 55819343
17 55820289
17 55820941
17 55822681
17 55824258
17 55824302
17 55824662
17 55824854
17 55825840
17 55825955
17 55826149
17 55826411
17 55826413
17 55826598
17 55827672
17 55829062
17 55829065
17 55829089
17 55829320
17 55829561
17 55830155
17 55830299
17 55831100
17 55831993
17 55831996
17 55832324
17 55832381
17 55832428
17 55832436
17 55832468
17 55832481
17 55832499
17 55832507
17 55832745
17 55832762
17 55832871
17 55833521
17 55833731
17 55833869
17 55834754
17 55834787
17 55834812
17 55835054
17 55835438
17 55835532
17 55835835
17 55836013
17 55836030
17 55836866
17 55837083
17 55837085
17 55837093
17 55837678
17 55838563
17 55838667
17 55838700
17 55838913
17 55838922
17 55838938
17 55838967
17 55839085
17 55842067
17 55842162
17 55842736
17 55842839
17 55842953
17 55842958
17 55843040
17 55843052
17 55843137
17 55843282
17 55843316
17 55843407
17 55843444
17 55843451
17 55843492
17 55843661
17 55843793
17 55843803
17 55843819
17 55843841
17 55843885
17 55843914
17 55844253
17 55844336
17 55844367
17 55844408
17 55844462
17 55844480
17 55844496
17 55844816
17 55844821
17 55844860
17 55845049
17 55845102
17 55845673
17 55846306
17 55846485
17 55846910
17 55846962
17 55847085
17 55847293
17 55847346
17 55847371
17 55847689
17 55847837
17 55847933
17 55848403
17 55848528
17 55848870
17 55849054
17 55849228
17 55849274
17 55849677
17 55849704
17 55850221
17 55851544
17 55851733
17 55852259
17 55852260
17 55852403
17 55853188
17 55853293
17 55853407
17 55854282
17 55854739
17 55854881
17 55855213
17 55856154
17 55856301
17 55856533
17 55856538
17 55856968
17 55857000
17 55857158
17 55857590
17 55857700
17 55857775
17 55858714
17 55859542
17 55859627
17 55860256
17 55861996
17 55862090
17 55862938
17 55863017
17 55863069
17 55863787
17 55864545
17 55865881
17 55865964
17 55866064
17 55866547
17 55866789
17 55867845
17 55868128
17 55868267
17 55868986
17 55869437
17 55869504
17 55869639
17 55869983
17 55870208
17 55870312
17 55870475
17 55870507
17 55870661
17 55872865
17 55873361
17 55873745
17 55874539
17 55874803
17 55875369
17 55875425
17 55875845
17 55875953
17 55876165
17 55876235
17 55876316
17 55876627
17 55877223
17 55877859
17 55879431
17 55879862
17 55879926
17 55880014
17 55880328
17 55880580
17 55881319
17 55882135
17 55882370
17 55882875
17 55883214
17 55883253
17 55883407
17 55884011
17 55884238
17 55884293
17 55884418
17 55884439
17 55884814
17 55884833
17 55884869
17 55885380
17 55885450
17 55885473
17 55885487
17 55885494
17 55886241
17 55886251
17 55886265
17 55886450
17 55886594
17 55886624
17 55886688
17 55886824
17 55886846
17 55886972
17 55887116
17 55887206
17 55887317
17 55887357
17 55887586
17 55887781
17 55887874
17 55887970
17 55888035
17 55888225
17 55888362
17 55888560
17 55888884
17 55888994
17 55889033
17 55889192
17 55889270
17 55889577
17 55889591
17 55889600
17 55889696
17 55889788
17 55889835
17 55890000
17 55890551
17 55890678
17 55890814
17 55891392
17 55891405
17 55891618
17 55892059
17 55892259
17 55892594
17 55892881
17 55892935
17 55892936
17 55892991
17 55893314
17 55893551
17 55893860
17 55893966
17 55894634
17 55894685
17 55894741
17 55894891
17 55894983
17 55895106
17 55895133
17 55895235
17 55895243
17 55895303
17 55895342
17 55895617
17 55895621
17 55895681
17 55895766
17 55895826
17 55895875
17 55896211
17 55896313
17 55896347
17 55896491
17 55896573
17 55896635
17 55896675
17 55896824
17 55896867
17 55897208
17 55897733
17 55898006
17 55898081
17 55898221
17 55898454
17 55899464
17 55899610
17 55901301
17 55901637
17 55902523
17 55902909
17 55903274
17 55903792
17 55904693
17 55906961
17 55906972
17 55906980
17 55907493
17 55907825
17 55908378
17 55909231
17 55909837
17 55909987
17 55910524
17 55910572
17 55910945
17 55911913
17 55912837
17 55912985
17 55913294
17 55913739
17 55913761
17 55914782
17 55914823
17 55914829
17 55914852
17 55914867
17 55914935
17 55915028
17 55915064
17 55915112
17 55915153
17 55915155
17 55915172
17 55915223
17 55915451
17 55915452
17 55915610
17 55915665
17 55915678
17 55915896
17 55915900
17 55915947
17 55915976
17 55916002
17 55916078
17 55916181
17 55916190
17 55916308
17 55916634
17 55916739
17 55916833
17 55916851
17 55916860
17 55917065
17 55917081
17 55917170
17 55917171
17 55917344
17 55917379
17 55917544
17 55917588
17 55917801
17 55917822
17 55917948
17 55917954
17 55917992
17 55918072
17 55918127
17 55918191
17 55918254
17 55918445
17 55918714
17 55918758
17 55918796
17 55918870
17 55919094
17 55919105
17 55919129
17 55919146
17 55919211
17 55919270
17 55919285
17 55919351
17 55919509
17 55919574
17 55919639
17 55919668
17 55919734
17 55919998
17 55920241
17 55920435
17 55920752
17 55920978
17 55921187
17 55921667
17 55921737
17 55921829
17 55921851
17 55921875
17 55922298
17 55922300
17 55922693
17 55922785
17 55922963
17 55922971
17 55923045
17 55923154
17 55923476
17 55923552
17 55923667
17 55923752
17 55924039
17 55924156
17 55924172
17 55924328
17 55924344
17 55924345
17 55924367
17 55924576
17 55924888
17 55925005
17 55925050
17 55925051
17 55925060
17 55925246
17 55925252
17 55925285
17 55925363
17 55925409
17 55925586
17 55925778
17 55925818
17 55925924
17 55925930
17 55925956
17 55926101
17 55926323
17 55926454
17 55926719
17 55927197
17 55927232
17 55927622
17 55927673
17 55927690
17 55928137
17 55928316
17 55928434
17 55928895
17 55929152
17 55929169
17 55929192
17 55929236
17 55929281
17 55929459
17 55929737
17 55929838
17 55930374
17 55930380
17 55930422
17 55930473
17 55931757
17 55931813
17 55931831
17 55931932
17 55931966
17 55931985
17 55932018
17 55932159
17 55932195
17 55933219
17 55933655
17 55933737
17 55934860
17 55934942
17 55934955
17 55934988
17 55935025
17 55935115
17 55935171
17 55935519
17 55935520
17 55935596
17 55935608
17 55935911
17 55936070
17 55936206
17 55936317
17 55936627
17 55937206
17 55937218
17 55937323
17 55937368
17 55937818
17 55938000
17 55938026
17 55938309
17 55938511
17 55938512
17 55938515
17 55938607
17 55938636
17 55938637
17 55938876
17 55938880
17 55939088
17 55939094
17 55939124
17 55939323
17 55939372
17 55939446
17 55939470
17 55939471
17 55939559
17 55939831
17 55940012
17 55940154
17 55940169
17 55940586
17 55940636
17 55941153
17 55941634
17 55941750
17 55942240
17 55942368
17 55942665
17 55943254
17 55943614
17 55944130
17 55944143
17 55944240
17 55944299
17 55944309
17 55944431
17 55945427
17 55945727
17 55946334
17 55946354
17 55946477
17 55946479
17 55946538
17 55946804
17 55946852
17 55947154
17 55947391
17 55947483
17 55947836
17 55947954
17 55947968
17 55947982
17 55948010
17 55948067
17 55948466
17 55948481
17 55948943
17 55949031
17 55949363
17 55949371
17 55952685
17 55952804
17 55952827
17 55952954
17 55953049
17 55953127
17 55953320
17 55953347
17 55953781
17 55953790
17 55953922
17 55953950
17 55954288
17 55954550
17 55954707
17 55954881
17 55954940
17 55954982
17 55954988
17 55955057
17 55955342
17 55955668
17 55956044
17 55956065
17 55956214
17 55956635
17 55956954
17 55957140
17 55957203
17 55957285
17 55957291
17 55957309
17 55957411
17 55957796
17 55958053
17 55958079
17 55958092
17 55958270
17 55958281
17 55958515
17 55958558
17 55958832
17 55959167
17 55959401
17 55959415
17 55959426
17 55959470
17 55959560
17 55959711
17 55959732
17 55959795
17 55960026
17 55963632
17 55964420
17 55965487
17 55965688
17 55965731
17 55965741
17 55965846
17 55965918
17 55966007
17 55966067
17 55966089
17 55966166
17 55966173
17 55966206
17 55966363
17 55966579
17 55966620
17 55966631
17 55966670
17 55966674
17 55966700
17 55966844
17 55966845
17 55966888
17 55966889
17 55967005
17 55967014
17 55967026
17 55967305
17 55967352
17 55967353
17 55967406
17 55967415
17 55967441
17 55967448
17 55967719
17 55967756
17 55967834
17 55967854
17 55968057
17 55968059
17 55968063
17 55968159
17 55968223
17 55968240
17 55968310
17 55968331
17 55968333
17 55968345
17 55968359
17 55968433
17 55968609
17 55968957
17 55969074
17 55969180
17 55969314
17 55969882
17 55970294
17 55970328
17 55970691
17 55970848
17 55970853
17 55971145
17 55971189
17 55971236
17 55971288
17 55971363
17 55971365
17 55971755
17 55971900
17 55971949
17 55972030
17 55972139
17 55972216
17 55972555
17 55973407
17 55973891
17 55973939
17 55973992
17 55974070
17 55974109
17 55974137
17 55974146
17 55974164
17 55974201
17 55974209
17 55974238
17 55974301
17 55974386
17 55974412
17 55974455
17 55974469
17 55974487
17 55974535
17 55974584
17 55974588
17 55974653
17 55974660
17 55974851
17 55974877
17 55974880
17 55974990
17 55975005
17 55975015
17 55975327
17 55975412
17 55975472
17 55975479
17 55975507
17 55975539
17 55975550
17 55975565
17 55975577
17 55975585
17 55975618
17 55975645
17 55975655
17 55975663
17 55975684
17 55975745
17 55975748
17 55975762
17 55975768
17 55975785
17 55975795
17 55975810
17 55975811
17 55975828
17 55975867
17 55975882
17 55975912
17 55975943
17 55975952
17 55978872
17 55979040
17 55979208
17 55979326
17 55979332
17 55979392
17 55979433
17 55979689
17 55979784
17 55980226
17 55980285
17 55980504
17 55980557
17 55980625
17 55980652
17 55980669
17 55980678
17 55980796
17 55980838
17 55980933
17 55980941
17 55980972
17 55981159
17 55981160
17 55981162
17 55981197
17 55981202
17 55981213
17 55981217
17 55981220
17 55981320
17 55981344
17 55981346
17 55981384
17 55981415
17 55981423
17 55981489
17 55981526
17 55981689
17 55981699
17 55981813
17 55981936
17 55982305
17 55982708
17 55982935
17 55982998
17 55983198
17 55984744
17 55984842
17 55984924
17 55985171
17 55985282
17 55985568
17 55985587
17 55986672
17 55986744
17 55987170
17 55987684
17 55987744
17 55987763
17 55988155
17 55988268
17 55988491
17 55988800
17 55989029
17 55989223
17 55989232
17 55989462
17 55989523
17 55989869
17 55990137
17 55990637
17 55990926
17 55991112
17 55991275
17 55991438
17 55991604
17 55992060
17 55992140
17 55992314
17 55992342
17 55992655
17 55993731
17 55993826
17 55994177
17 55994229
17 55994297
17 55994463
17 55994528
17 55994701
17 55994836
17 55995015
17 55995321
17 55995334
17 55996392
17 55996651
17 55998604
17 55998723
17 55998858
17 55999148
17 55999757
17 56000026
17 56000280
17 56000282
17 56000359
17 56000659
17 56000840
17 56001244
17 56001268
17 56001284
17 56001496
17 56001659
17 56001700
17 56001780
17 56001801
17 56001921
17 56001958
17 56002106
17 56002117
17 56002165
17 56002576
17 56002633
17 56002748
17 56002763
17 56002765
17 56002789
17 56002843
17 56002862
17 56002873
17 56002962
17 56002966
17 56003104
17 56003329
17 56003374
17 56003442
17 56003473
17 56003601
17 56003659
17 56003731
17 56003765
17 56004299
17 56004358
17 56004574
17 56004580
17 56004603
17 56004827
17 56004884
17 56004928
17 56004973
17 56005222
17 56005558
17 56005564
17 56005595
17 56005641
17 56005956
17 56006071
17 56006090
17 56006099
17 56006105
17 56006133
17 56006148
17 56006178
17 56006252
17 56006281
17 56006336
17 56006381
17 56006428
17 56006487
17 56006506
17 56006531
17 56006626
17 56006630
17 56006706
17 56006725
17 56006840
17 56006842
17 56006874
17 56006906
17 56007096
17 56007128
17 56007148
17 56007165
17 56007186
17 56007272
17 56007376
17 56007481
17 56007514
17 56007520
17 56007542
17 56007567
17 56007571
17 56007579
17 56007610
17 56007687
17 56007729
17 56007766
17 56007904
17 56008285
17 56008449
17 56008579
17 56008589
17 56008656
17 56008755
17 56008792
17 56008931
17 56008963
17 56008983
17 56009167
17 56009253
17 56009299
17 56009395
17 56009435
17 56009438
17 56009478
17 56009511
17 56009532
17 56009621
17 56009671
17 56010086
17 56010262
17 56010273
17 56010285
17 56010313
17 56010343
17 56010594
17 56010734
17 56010804
17 56010851
17 56011021
17 56011022
17 56011144
17 56011182
17 56011328
17 56011370
17 56011381
17 56011538
17 56011560
17 56011725
17 56011902
17 56011905
17 56012111
17 56012145
17 56012271
17 56012720
17 56012796
17 56012798
17 56012821
17 56012875
17 56012931
17 56013001
17 56013372
17 56013402
17 56013464
17 56013885
17 56014323
17 56014434
17 56014519
17 56014647
17 56014674
17 56014759
17 56014780
17 56014824
17 56014827
17 56015179
17 56015214
17 56015403
17 56015416
17 56015505
17 56015514
17 56015546
17 56015593
17 56015744
17 56015793
17 56015827
17 56016027
17 56016053
17 56016190
17 56016228
17 56016329
17 56016523
17 56016647
17 56016900
17 56016925
17 56017097
17 56017307
17 56017333
17 56017414
17 56017435
17 56017584
17 56017992
17 56018172
17 56018185
17 56018265
17 56018291
17 56018328
17 56018334
17 56018345
17 56018403
17 56018413
17 56018751
17 56018990
17 56019014
17 56019156
17 56019266
17 56019507
17 56019516
17 56019802
17 56019810
17 56019898
17 56019995
17 56020012
17 56020047
17 56020147
17 56020456
17 56020487
17 56020490
17 56020593
17 56020708
17 56020843
17 56020877
17 56020904
17 56021119
17 56021231
17 56021548
17 56021624
17 56021793
17 56022167
17 56022172
17 56022296
17 56022331
17 56022530
17 56022582
17 56022592
17 56022669
17 56022679
17 56023155
17 56023266
17 56023317
17 56023608
17 56023685
17 56023707
17 56023844
17 56023937
17 56024012
17 56024038
17 56024078
17 56024130
17 56024174
17 56024253
17 56024288
17 56024378
17 56024618
17 56024715
17 56024844
17 56024853
17 56025034
17 56025068
17 56025327
17 56025555
17 56025601
17 56026066
17 56026127
17 56026140
17 56026264
17 56026690
17 56026822
17 56027459
17 56027667
17 56027737
17 56029726
17 56029821
17 56029847
17 56029864
17 56030808
17 56030809
17 56030882
17 56030981
17 56030998
17 56031321
17 56031555
17 56031835
17 56031842
17 56031949
17 56032066
17 56032095
17 56032181
17 56032192
17 56032287
17 56032331
17 56032361
17 56032419
17 56032479
17 56033085
17 56033194
17 56033214
17 56033369
17 56033659
17 56033690
17 56033756
17 56033819
17 56033956
17 56033981
17 56034015
17 56034085
17 56034626
17 56034706
17 56034815
17 56034823
17 56035190
17 56035304
17 56035347
17 56035409
17 56035574
17 56035611
17 56035641
17 56036169
17 56036213
17 56036283
17 56036683
17 56036688
17 56037332
17 56037346
17 56037634
17 56037652
17 56037808
17 56038023
17 56038055
17 56038254
17 56038272
17 56038813
17 56038873
17 56039007
17 56039121
17 56039325
17 56039609
17 56040834
17 56040920
17 56041254
17 56041300
17 56041432
17 56041463
17 56041491
17 56041507
17 56041523
17 56041530
17 56041777
17 56042028
17 56042073
17 56042106
17 56042196
17 56042256
17 56042362
17 56042459
17 56042666
17 56042848
17 56043394
17 56043607
17 56043904
17 56044084
17 56044103
17 56044226
17 56044282
17 56044860
17 56045124
17 56045231
17 56045292
17 56045308
17 56045370
17 56046258
17 56046391
17 56046472
17 56046555
17 56046572
17 56047249
17 56047442
17 56047498
17 56047718
17 56048084
17 56048237
17 56048254
17 56048532
17 56048768
17 56048995
17 56049003
17 56049028
17 56049129
17 56049471
17 56050096
17 56050155
17 56050222
17 56050381
17 56050445
17 56050697
17 56050824
17 56050861
17 56051023
17 56051113
17 56051895
17 56052564
17 56052599
17 56052696
17 56052870
17 56053043
17 56053492
17 56053959
17 56053998
17 56054034
17 56054076
17 56054210
17 56054360
17 56054628
17 56054636
17 56054671
17 56054831
17 56055117
17 56055245
17 56055279
17 56055514
17 56055733
17 56056197
17 56056205
17 56056224
17 56056364
17 56056472
17 56056501
17 56056721
17 56056830
17 56056911
17 56057100
17 56057558
17 56057611
17 56057680
17 56057684
17 56057692
17 56057721
17 56057889
17 56057938
17 56057953
17 56058394
17 56058482
17 56059390
17 56059406
17 56059731
17 56059923
17 56060041
17 56061030
17 56061144
17 56061282
17 56061572
17 56061578
17 56062018
17 56062026
17 56063214
17 56063332
17 56063497
17 56063576
17 56063714
17 56064114
17 56064580
17 56064805
17 56064861
17 56064997
17 56065116
17 56065131
17 56065154
17 56065255
17 56065320
17 56065357
17 56065358
17 56065422
17 56065448
17 56065679
17 56065697
17 56065775
17 56066198
17 56066499
17 56066906
17 56067414
17 56067665
17 56067845
17 56067855
17 56067871
17 56067899
17 56068018
17 56068360
17 56068489
17 56068522
17 56068571
17 56068870
17 56068879
17 56069019
17 56069024
17 56069138
17 56069338
17 56069384
17 56069468
17 56069727
17 56069869
17 56069928
17 56070223
17 56070380
17 56070459
17 56070746
17 56070898
17 56070957
17 56071005
17 56071160
17 56071423
17 56071486
17 56071587
17 56071591
17 56071634
17 56071673
17 56071690
17 56071758
17 56071921
17 56071995
17 56072067
17 56072081
17 56072200
17 56072296
17 56072424
17 56072621
17 56072680
17 56072713
17 56072726
17 56072784
17 56072793
17 56072814
17 56073586
17 56073597
17 56073687
17 56073806
17 56074525
17 56074649
17 56075019
17 56075407
17 56075643
17 56075750
17 56075945
17 56076497
17 56076525
17 56076561
17 56076687
17 56076783
17 56076846
17 56077025
17 56077182
17 56077277
17 56077281
17 56077346
17 56077349
17 56077365
17 56077546
17 56078027
17 56078082
17 56078194
17 56078468
17 56078505
17 56079934
17 56079939
17 56080086
17 56080127
17 56080145
17 56080193
17 56080242
17 56080350
17 56080657
17 56080662
17 56080724
17 56080749
17 56080784
17 56080863
17 56080884
17 56080909
17 56080988
17 56081015
17 56081089
17 56081185
17 56081297
17 56082043
17 56082055
17 56082414
17 56082662
17 56082904
17 56083050
17 56083195
17 56083717
17 56083817
17 56083841
17 56084059
17 56084080
17 56084239
17 56084284
17 56084285
17 56084327
17 56084741
17 56084968
17 56085242
17 56085948
17 56086413
17 56086554
17 56087497
17 56087522
17 56087546
17 56088923
17 56089000
17 56089088
17 56089136
17 56089275
17 56089282
17 56089295
17 56089371
17 56089416
17 56089426
17 56089464
17 56089801
17 56089866
17 56090520
17 56090528
17 56090848
17 56091270
17 56091334
17 56091357
17 56091505
17 56091543
17 56091676
17 56091773
17 56091774
17 56092089
17 56092574
17 56092614
17 56092631
17 56092809
17 56092813
17 56092937
17 56093117
17 56093197
17 56093207
17 56093259
17 56094041
17 56094273
17 56094313
17 56094451
17 56094452
17 56094505
17 56094585
17 56094603
17 56094620
17 56094636
17 56094661
17 56094676
17 56094702
17 56094735
17 56094774
17 56094789
17 56094790
17 56094885
17 56094914
17 56094976
17 56095058
17 56095095
17 56095115
17 56095119
17 56095175
17 56095248
17 56095253
17 56095254
17 56095459
17 56095541
17 56095544
17 56096391
17 56096405
17 56096461
17 56096496
17 56096607
17 56096611
17 56096627
17 56096727
17 56096765
17 56096915
17 56096986
17 56097071
17 56097158
17 56097299
17 56097734
17 56097747
17 56097910
17 56097943
17 56097963
17 56098067
17 56098127
17 56098147
17 56098184
17 56098363
17 56098387
17 56098479
17 56098764
17 56098772
17 56099165
17 56099322
17 56099649
17 56099651
17 56099680
17 56099684
17 56099690
17 56099741
17 56099754
17 56100093
17 56101198
17 56101322
17 56101374
17 56102051
17 56102399
17 56102673
17 56102856
17 56103510
17 56103992
17 56104116
17 56104172
17 56104199
17 56104808
17 56104816
17 56105332
17 56105786
17 56105831
17 56107191
17 56107680
17 56107989
17 56108025
17 56108060
17 56108213
17 56108356
17 56108366
17 56108422
17 56108479
17 56108839
17 56108911
17 56108917
17 56108941
17 56109078
17 56109118
17 56109174
17 56109715
17 56109725
17 56109916
17 56109927
17 56110029
17 56110104
17 56110153
17 56110169
17 56110198
17 56110324
17 56110354
17 56110416
17 56110646
17 56110681
17 56111021
17 56111090
17 56111170
17 56111192
17 56111195
17 56111245
17 56111249
17 56111297
17 56111312
17 56111317
17 56111380
17 56111389
17 56111396
17 56111401
17 56111507
17 56111541
17 56111568
17 56111602
17 56111689
17 56111708
17 56111723
17 56111768
17 56111885
17 56111900
17 56112060
17 56112480
17 56112519
17 56112758
17 56112824
17 56112879
17 56113078
17 56113168
17 56113319
17 56113395
17 56113483
17 56113491
17 56113599
17 56113710
17 56113747
17 56113757
17 56113831
17 56114033
17 56114156
17 56114266
17 56114325
17 56114379
17 56114524
17 56114567
17 56114967
17 56115281
17 56115315
17 56115518
17 56115978
17 56116075
17 56116112
17 56116553
17 56116737
17 56119790
17 56120070
17 56120114
17 56120217
17 56120304
17 56120383
17 56121180
17 56121205
17 56121478
17 56121628
17 56121672
17 56121771
17 56121851
17 56121920
17 56122356
17 56122589
17 56122650
17 56122677
17 56122687
17 56122792
17 56122827
17 56122851
17 56122866
17 56122951
17 56123078
17 56123222
17 56123301
17 56123302
17 56123364
17 56123678
17 56123755
17 56123895
17 56123920
17 56123960
17 56123970
17 56124013
17 56125521
17 56125527
17 56125733
17 56125832
17 56125873
17 56125909
17 56125973
17 56126066
17 56126096
17 56126254
17 56126529
17 56126686
17 56126748
17 56126926
17 56126928
17 56126930
17 56126989
17 56127006
17 56127161
17 56127236
17 56127447
17 56127617
17 56127654
17 56127695
17 56127869
17 56127894
17 56127946
17 56128060
17 56128072
17 56128179
17 56128282
17 56128293
17 56128369
17 56128381
17 56128843
17 56128855
17 56132219
17 56132256
17 56132273
17 56132505
17 56132518
17 56132592
17 56132637
17 56132654
17 56132730
17 56132843
17 56132871
17 56132926
17 56132930
17 56132973
17 56132974
17 56134001
17 56134104
17 56134136
17 56134142
17 56134182
17 56134203
17 56134257
17 56134290
17 56134347
17 56134357
17 56134416
17 56134518
17 56134539
17 56134563
17 56134830
17 56135120
17 56135129
17 56135138
17 56135204
17 56135217
17 56135234
17 56135309
17 56135458
17 56135519
17 56135520
17 56135567
17 56136066
17 56136079
17 56136165
17 56136317
17 56136368
17 56136479
17 56136584
17 56136598
17 56136696
17 56136718
17 56136756
17 56136832
17 56136904
17 56136985
17 56137088
17 56137167
17 56137182
17 56137315
17 56137464
17 56137795
17 56137845
17 56137847
17 56137952
17 56138008
17 56138052
17 56138139
17 56138140
17 56138148
17 56138212
17 56138722
17 56138761
17 56138836
17 56138899
17 56138926
17 56138927
17 56139092
17 56139301
17 56139446
17 56139689
17 56139717
17 56139762
17 56139856
17 56139878
17 56140071
17 56140468
17 56140556
17 56140566
17 56140813
17 56140839
17 56140841
17 56140889
17 56140890
17 56140937
17 56141041
17 56141130
17 56141160
17 56141199
17 56141202
17 56141356
17 56141369
17 56141401
17 56141495
17 56141564
17 56141771
17 56141865
17 56142012
17 56142074
17 56142077
17 56142108
17 56142136
17 56142152
17 56142161
17 56142177
17 56142191
17 56142262
17 56142849
17 56143203
17 56143243
17 56143323
17 56143372
17 56143568
17 56143715
17 56143729
17 56144617
17 56145212
17 56145255
17 56145514
17 56145552
17 56145720
17 56145888
17 56145949
17 56146001
17 56146153
17 56146659
17 56146671
17 56146772
17 56146797
17 56147104
17 56147233
17 56151127
17 56151830
17 56152031
17 56152313
17 56152496
17 56152754
17 56153014
17 56153950
17 56154442
17 56154751
17 56154959
17 56155064
17 56155213
17 56155456
17 56155873
17 56155888
17 56157323
17 56157779
17 56157867
17 56157874
17 56157886
17 56158060
17 56158650
17 56159106
17 56159308
17 56161070
17 56161147
17 56161275
17 56161295
17 56161918
17 56162135
17 56162627
17 56162731
17 56164106
17 56164751
17 56167329
17 56167425
17 56167575
17 56168874
17 56170856
17 56171026
17 56171038
17 56171055
17 56171098
17 56171165
17 56171734
17 56172007
17 56172368
17 56172489
17 56172629
17 56172632
17 56172736
17 56172813
17 56172816
17 56172935
17 56172993
17 56173137
17 56174906
17 56176168
17 56176221
17 56176423
17 56177689
17 56180596
17 56181216
17 56183874
17 56185080
17 56186952
17 56187008
17 56187609
17 56189540
17 56189934
17 56190062
17 56190173
17 56191398
17 56192061
17 56194389
17 56194504
17 56195839
17 56198386
17 56201255
17 56201631
17 56202066
17 56202278
17 56202666
17 56202822
17 56202885
17 56202952
17 56202987
17 56203001
17 56203109
17 56203132
17 56203201
17 56203285
17 56203399
17 56203595
17 56203674
17 56204392
17 56204734
17 56204742
17 56204917
17 56205318
17 56205319
17 56205534
17 56205613
17 56205734
17 56205781
17 56206168
17 56206518
17 56206557
17 56206822
17 56206835
17 56206860
17 56206947
17 56207035
17 56207102
17 56207633
17 56207915
17 56208294
17 56208335
17 56210080
17 56210102
17 56210156
17 56210523
17 56210817
17 56210883
17 56211272
17 56211445
17 56211637
17 56211955
17 56212482
17 56213106
17 56213190
17 56213302
17 56213694
17 56213860
17 56214334
17 56214345
17 56214462
17 56214722
17 56214864
17 56214902
17 56215279
17 56215866
17 56216401
17 56216455
17 56216764
17 56217431
17 56217479
17 56217594
17 56217680
17 56217681
17 56217881
17 56217990
17 56217994
17 56218425
17 56218517
17 56218867
17 56218905
17 56218980
17 56219201
17 56219258
17 56219275
17 56219527
17 56219528
17 56219805
17 56220144
17 56220254
17 56220255
17 56220292
17 56220352
17 56220654
17 56220700
17 56220759
17 56220766
17 56221003
17 56221066
17 56221369
17 56221443
17 56222137
17 56222323
17 56222594
17 56222649
17 56222838
17 56223324
17 56223691
17 56223761
17 56224434
17 56224588
17 56225139
17 56225342
17 56225598
17 56226990
17 56227026
17 56228029
17 56228615
17 56229574
17 56229632
17 56229654
17 56229710
17 56229715
17 56229805
17 56229939
17 56229966
17 56230796
17 56233359
17 56234583
17 56235874
17 56236237
17 56236620
17 56237068
17 56237319
17 56237393
17 56237826
17 56238164
17 56238180
17 56238242
17 56238288
17 56238317
17 56238318
17 56238440
17 56238487
17 56239069
17 56239460
17 56239634
17 56240420
17 56240757
17 56240799
17 56240820
17 56241388
17 56242009
17 56243428
17 56244208
17 56244220
17 56244317
17 56244420
17 56244860
17 56245130
17 56245137
17 56245183
17 56245219
17 56245221
17 56245264
17 56245488
17 56245497
17 56245516
17 56245732
17 56246007
17 56246124
17 56246285
17 56246366
17 56246371
17 56246398
17 56246525
17 56246544
17 56246779
17 56246950
17 56247099
17 56247255
17 56247257
17 56247361
17 56247383
17 56247591
17 56247754
17 56247826
17 56248251
17 56248265
17 56248292
17 56248399
17 56248737
17 56248936
17 56249161
17 56249170
17 56249183
17 56249364
17 56249476
17 56249479
17 56249931
17 56249958
17 56250388
17 56250424
17 56251209
17 56251214
17 56251405
17 56251437
17 56251461
17 56252085
17 56252726
17 56252953
17 56253160
17 56253886
17 56254970
17 56255398
17 56256215
17 56256218
17 56257468
17 56257709
17 56258041
17 56258349
17 56258703
17 56258968
17 56259657
17 56259840
17 56260348
17 56260407
17 56260441
17 56261486
17 56261578
17 56261852
17 56261853
17 56262399
17 56262534
17 56262830
17 56262881
17 56262905
17 56262968
17 56263141
17 56263259
17 56263282
17 56263360
17 56263507
17 56263707
17 56263708
17 56263749
17 56263919
17 56263934
17 56263987
17 56264122
17 56264265
17 56264267
17 56264658
17 56264780
17 56264796
17 56264841
17 56264885
17 56265065
17 56265341
17 56265345
17 56265368
17 56265561
17 56265858
17 56267211
17 56267306
17 56268503
17 56268576
17 56269837
17 56269963
17 56269964
17 56270467
17 56270579
17 56270752
17 56270793
17 56270802
17 56270898
17 56270905
17 56270906
17 56271030
17 56271043
17 56271191
17 56271260
17 56271648
17 56271698
17 56272421
17 56272446
17 56272940
17 56274312
17 56274507
17 56274736
17 56274865
17 56274988
17 56275179
17 56275243
17 56275262
17 56275288
17 56275845
17 56276726
17 56278653
17 56280509
17 56280704
17 56281535
17 56281536
17 56282623
17 56283317
17 56284613
17 56286663
17 56287139
17 56287349
17 56287699
17 56288050
17 56288124
17 56288187
17 56288201
17 56288246
17 56288586
17 56288712
17 56288891
17 56289215
17 56289293
17 56289494
17 56290624
17 56291178
17 56291491
17 56291633
17 56291652
17 56291662
17 56291720
17 56291764
17 56291807
17 56292514
17 56292668
17 56292699
17 56292932
17 56293134
17 56293361
17 56293533
17 56293618
17 56293698
17 56293826
17 56293853
17 56294298
17 56294427
17 56294590
17 56294758
17 56294951
17 56295797
17 56295932
17 56296181
17 56296535
17 56296736
17 56297734
17 56297782
17 56297862
17 56298036
17 56298042
17 56298129
17 56298191
17 56298204
17 56298206
17 56299446
17 56299499
17 56299632
17 56299717
17 56299759
17 56299784
17 56299785
17 56299859
17 56299988
17 56300665
17 56300827
17 56300856
17 56300887
17 56300907
17 56301000
17 56301211
17 56301240
17 56301310
17 56301489
17 56301501
17 56301531
17 56301612
17 56301874
17 56302609
17 56302634
17 56303423
17 56303660
17 56303944
17 56303975
17 56304186
17 56304479
17 56304739
17 56304805
17 56305071
17 56305238
17 56305276
17 56305487
17 56305616
17 56305758
17 56305789
17 56305952
17 56306095
17 56306126
17 56306219
17 56306347
17 56306380
17 56306522
17 56306542
17 56306593
17 56306622
17 56306625
17 56306658
17 56307678
17 56310908
17 56310985
17 56313379
17 56313850
17 56315265
17 56315810
17 56316977
17 56318599
17 56318642
17 56318679
17 56319150
17 56321694
17 56321897
17 56321899
17 56322202
17 56322261
17 56322395
17 56322872
17 56322914
17 56322976
17 56323120
17 56323946
17 56324105
17 56325008
17 56325326
17 56325350
17 56325366
17 56325456
17 56325530
17 56325565
17 56325740
17 56325743
17 56325879
17 56326047
17 56326048
17 56326197
17 56326912
17 56326993
17 56327287
17 56327445
17 56327571
17 56327592
17 56327718
17 56328040
17 56328068
17 56328274
17 56328368
17 56328407
17 56328422
17 56328440
17 56328497
17 56328612
17 56328647
17 56328692
17 56328721
17 56330459
17 56330661
17 56331174
17 56331994
17 56332299
17 56333025
17 56333055
17 56333062
17 56333653
17 56334042
17 56334043
17 56334146
17 56334230
17 56334351
17 56334383
17 56334421
17 56334513
17 56334621
17 56334748
17 56334769
17 56334826
17 56335195
17 56335315
17 56335325
17 56335690
17 56335857
17 56336173
17 56336211
17 56336789
17 56337190
17 56337589
17 56338494
17 56340728
17 56340924
17 56341428
17 56343317
17 56343479
17 56343496
17 56343678
17 56343827
17 56343903
17 56343924
17 56344434
17 56344496
17 56344686
17 56344944
17 56344973
17 56345035
17 56345126
17 56347070
17 56347427
17 56347547
17 56347714
17 56348349
17 56349099
17 56349225
17 56349340
17 56350067
17 56350070
17 56350157
17 56350205
17 56350232
17 56350301
17 56350364
17 56350418
17 56350424
17 56350461
17 56350528
17 56350955
17 56351356
17 56351374
17 56351397
17 56351526
17 56351636
17 56351683
17 56351736
17 56351808
17 56352212
17 56352302
17 56352760
17 56352891
17 56353127
17 56353331
17 56353439
17 56353562
17 56353816
17 56353817
17 56353831
17 56353982
17 56354280
17 56354284
17 56354566
17 56355885
17 56356601
17 56356758
17 56356775
17 56356832
17 56356881
17 56356903
17 56357237
17 56357437
17 56357477
17 56357523
17 56357774
17 56358062
17 56358502
17 56358510
17 56358826
17 56358883
17 56358970
17 56359920
17 56360592
17 56360615
17 56360621
17 56360685
17 56360716
17 56360785
17 56360814
17 56360878
17 56361058
17 56361347
17 56361497
17 56361547
17 56361652
17 56361776
17 56361844
17 56362006
17 56362132
17 56362144
17 56362251
17 56362419
17 56362501
17 56362502
17 56362597
17 56362785
17 56362834
17 56362846
17 56363059
17 56363110
17 56363302
17 56363536
17 56363833
17 56363841
17 56363992
17 56364438
17 56365692
17 56365770
17 56365846
17 56365932
17 56366077
17 56366105
17 56366177
17 56366466
17 56366686
17 56367542
17 56367942
17 56368257
17 56368508
17 56368539
17 56368663
17 56369241
17 56369246
17 56370944
17 56371144
17 56371162
17 56371215
17 56371335
17 56371394
17 56371513
17 56371747
17 56371751
17 56371846
17 56371904
17 56372033
17 56372179
17 56372441
17 56372880
17 56372942
17 56372952
17 56372964
17 56373031
17 56373073
17 56373236
17 56373241
17 56373250
17 56373251
17 56373331
17 56373364
17 56373381
17 56373392
17 56373395
17 56373405
17 56373706
17 56373948
17 56374138
17 56374139
17 56374361
17 56374453
17 56374501
17 56374791
17 56374879
17 56374894
17 56374983
17 56375035
17 56375036
17 56375043
17 56375053
17 56375108
17 56375132
17 56375153
17 56375268
17 56375272
17 56375412
17 56375420
17 56375421
17 56375487
17 56375520
17 56375586
17 56375593
17 56375595
17 56375627
17 56375673
17 56375685
17 56375697
17 56375795
17 56375919
17 56376054
17 56376151
17 56376277
17 56376332
17 56376473
17 56376561
17 56376949
17 56377227
17 56377260
17 56377300
17 56377329
17 56377404
17 56377960
17 56378921
17 56379122
17 56379170
17 56380402
17 56380434
17 56380940
17 56380958
17 56381380
17 56381489
17 56381598
17 56382613
17 56382623
17 56382697
17 56383090
17 56383324
17 56383999
17 56384144
17 56385357
17 56385424
17 56385706
17 56385713
17 56385879
17 56386687
17 56388081
17 56392802
17 56392911
17 56392978
17 56393179
17 56393196
17 56396254
17 56398807
17 56398916
17 56400582
17 56400996
17 56401457
17 56401755
17 56401826
17 56401833
17 56403054
17 56403202
17 56403322
17 56403337
17 56403344
17 56403557
17 56403721
17 56404071
17 56404152
17 56404341
17 56404348
17 56404408
17 56404440
17 56404473
17 56404486
17 56404506
17 56404659
17 56404762
17 56404822
17 56404849
17 56404972
17 56404987
17 56405023
17 56405401
17 56405406
17 56405407
17 56405586
17 56405658
17 56405831
17 56405965
17 56406167
17 56406285
17 56406504
17 56406532
17 56406677
17 56406685
17 56407875
17 56407963
17 56408006
17 56408032
17 56408286
17 56408440
17 56408563
17 56408750
17 56408773
17 56408982
17 56409064
17 56409066
17 56409453
17 56409660
17 56409842
17 56409940
17 56410169
17 56410175
17 56411044
17 56411045
17 56411626
17 56411643
17 56411685
17 56411737
17 56411787
17 56411802
17 56411851
17 56412539
17 56412625
17 56412636
17 56414497
17 56414668
17 56415296
17 56415586
17 56415754
17 56416038
17 56416164
17 56416244
17 56416281
17 56416342
17 56416354
17 56416997
17 56417244
17 56417804
17 56418530
17 56418565
17 56418675
17 56418681
17 56418888
17 56419104
17 56419587
17 56419678
17 56419739
17 56420406
17 56420471
17 56420792
17 56421008
17 56421072
17 56421228
17 56421815
17 56422042
17 56422523
17 56422614
17 56422657
17 56423201
17 56423235
17 56423455
17 56423464
17 56424435
17 56428110
17 56428131
17 56428174
17 56428287
17 56428290
17 56428529
17 56428674
17 56428890
17 56429124
17 56429152
17 56429240
17 56429545
17 56430228
17 56430343
17 56430344
17 56430513
17 56430616
17 56430696
17 56430806
17 56430909
17 56430959
17 56431029
17 56431092
17 56431138
17 56431259
17 56431426
17 56431446
17 56431531
17 56431532
17 56431831
17 56432137
17 56432273
17 56432274
17 56432421
17 56432472
17 56432664
17 56432736
17 56432864
17 56433099
17 56433139
17 56433226
17 56433652
17 56433667
17 56433762
17 56433797
17 56433942
17 56433980
17 56434240
17 56434447
17 56435252
17 56435447
17 56435547
17 56435587
17 56435931
17 56436037
17 56436198
17 56436261
17 56436286
17 56436296
17 56437107
17 56437974
17 56437997
17 56438066
17 56438325
17 56438443
17 56438471
17 56438587
17 56439727
17 56439837
17 56439916
17 56439925
17 56440624
17 56440808
17 56440862
17 56441003
17 56441007
17 56441507
17 56441776
17 56441941
17 56442096
17 56442212
17 56442247
17 56442310
17 56442748
17 56442855
17 56442922
17 56443157
17 56443177
17 56443255
17 56443489
17 56443505
17 56443608
17 56443667
17 56444171
17 56444669
17 56445276
17 56445419
17 56445562
17 56445592
17 56445708
17 56445720
17 56445798
17 56445844
17 56445922
17 56446100
17 56446549
17 56446648
17 56446664
17 56446742
17 56446850
17 56446883
17 56447339
17 56447407
17 56447423
17 56447563
17 56447783
17 56448012
17 56448106
17 56448169
17 56448495
17 56448798
17 56448941
17 56449099
17 56449107
17 56449186
17 56449433
17 56449497
17 56449507
17 56449736
17 56449797
17 56449804
17 56449874
17 56449906
17 56449908
17 56450100
17 56450132
17 56450274
17 56450738
17 56450929
17 56451490
17 56451533
17 56451836
17 56452105
17 56452280
17 56453883
17 56453924
17 56454074
17 56454086
17 56454172
17 56454195
17 56454373
17 56454459
17 56454682
17 56455066
17 56455243
17 56455625
17 56455706
17 56456088
17 56456094
17 56456110
17 56456444
17 56456611
17 56456764
17 56456842
17 56456911
17 56457161
17 56457378
17 56457597
17 56457656
17 56457660
17 56457673
17 56457687
17 56457751
17 56457767
17 56457839
17 56457903
17 56457935
17 56457952
17 56457967
17 56457975
17 56458088
17 56458257
17 56458294
17 56458314
17 56458516
17 56458603
17 56458705
17 56458843
17 56458937
17 56459069
17 56459351
17 56459420
17 56459511
17 56459570
17 56459763
17 56459774
17 56459793
17 56459825
17 56459889
17 56460135
17 56460184
17 56460199
17 56460203
17 56460396
17 56460626
17 56460637
17 56460684
17 56460818
17 56460895
17 56460897
17 56460917
17 56461011
17 56463235
17 56463308
17 56463324
17 56463335
17 56463395
17 56463557
17 56463739
17 56463803
17 56463804
17 56463876
17 56463996
17 56464008
17 56464015
17 56464158
17 56464216
17 56464393
17 56464444
17 56464445
17 56464495
17 56464616
17 56464647
17 56464700
17 56464888
17 56464891
17 56465118
17 56465229
17 56465429
17 56465608
17 56465776
17 56466059
17 56466073
17 56466142
17 56466394
17 56466493
17 56466517
17 56466529
17 56466555
17 56467315
17 56467741
17 56467962
17 56468331
17 56468454
17 56468731
17 56468822
17 56469097
17 56469171
17 56469311
17 56469794
17 56470356
17 56470388
17 56470554
17 56470726
17 56470803
17 56471261
17 56471301
17 56471989
17 56471990
17 56472010
17 56472500
17 56472730
17 56472927
17 56472949
17 56472978
17 56473111
17 56473128
17 56473146
17 56473231
17 56473258
17 56473656
17 56473667
17 56473696
17 56474091
17 56474092
17 56474306
17 56474559
17 56474635
17 56475046
17 56475288
17 56475494
17 56475571
17 56475811
17 56476058
17 56476116
17 56477655
17 56477879
17 56478253
17 56478338
17 56478339
17 56478346
17 56478351
17 56478359
17 56478407
17 56478408
17 56479091
17 56479267
17 56479500
17 56481055
17 56482281
17 56483289
17 56483291
17 56483817
17 56484434
17 56485847
17 56487158
17 56487395
17 56487775
17 56488835
17 56489080
17 56489670
17 56490061
17 56490683
17 56492171
17 56493590
17 56494344
17 56494720
17 56495224
17 56495478
17 56495675
17 56495702
17 56495722
17 56501531
17 56501955
17 56502033
17 56502319
17 56502468
17 56502808
17 56503310
17 56504660
17 56505477
17 56505546
17 56505740
17 56506148
17 56506582
17 56508651
17 56508698
17 56509007
17 56511723
17 56512040
17 56512065
17 56512167
17 56512445
17 56512505
17 56512515
17 56512546
17 56512547
17 56512589
17 56512640
17 56512671
17 56512777
17 56512808
17 56512895
17 56513107
17 56513221
17 56513342
17 56513366
17 56513382
17 56513745
17 56513783
17 56513957
17 56514114
17 56514289
17 56514290
17 56514300
17 56514412
17 56514413
17 56514479
17 56514487
17 56514591
17 56514769
17 56514797
17 56514804
17 56515116
17 56515236
17 56515305
17 56515535
17 56515640
17 56515727
17 56515979
17 56516711
17 56516731
17 56517004
17 56517078
17 56517208
17 56517313
17 56517349
17 56517396
17 56517533
17 56518017
17 56518018
17 56518332
17 56518450
17 56519429
17 56519479
17 56519542
17 56519765
17 56520060
17 56520337
17 56520355
17 56520592
17 56520694
17 56520766
17 56520886
17 56521308
17 56521696
17 56522018
17 56523832
17 56524614
17 56524832
17 56526238
17 56526370
17 56526911
17 56528808
17 56529534
17 56533869
17 56534173
17 56534425
17 56535163
17 56535181
17 56536038
17 56537533
17 56538509
17 56540375
17 56541214
17 56544329
17 56544377
17 56544443
17 56544486
17 56544519
17 56544527
17 56544662
17 56544700
17 56545195
17 56545402
17 56545424
17 56545506
17 56545525
17 56545636
17 56545650
17 56546419
17 56546625
17 56547197
17 56547278
17 56547348
17 56547383
17 56547402
17 56547671
17 56547822
17 56548168
17 56549146
17 56549966
17 56550884
17 56551837
17 56551959
17 56551961
17 56551962
17 56552182
17 56552877
17 56552932
17 56552994
17 56553058
17 56553262
17 56553935
17 56554410
17 56555829
17 56557137
17 56557139
17 56557208
17 56558539
17 56559096
17 56559201
17 56559321
17 56559601
17 56559711
17 56560426
17 56560970
17 56561066
17 56561919
17 56562101
17 56562818
17 56563583
17 56563909
17 56564110
17 56564192
17 56564248
17 56564641
17 56564763
17 56564826
17 56564835
17 56564849
17 56564884
17 56564890
17 56565119
17 56565440
17 56565551
17 56565665
17 56565720
17 56565762
17 56566136
17 56566250
17 56566344
17 56566807
17 56566961
17 56567071
17 56567077
17 56567240
17 56567443
17 56567448
17 56568116
17 56568376
17 56568964
17 56569156
17 56569717
17 56569762
17 56569906
17 56571516
17 56571685
17 56571823
17 56571826
17 56571903
17 56572214
17 56572230
17 56572340
17 56572402
17 56572460
17 56572754
17 56572833
17 56573061
17 56573294
17 56573512
17 56573695
17 56574938
17 56575359
17 56575606
17 56575609
17 56575627
17 56575942
17 56576019
17 56576443
17 56576472
17 56576551
17 56576602
17 56576636
17 56576655
17 56576683
17 56576810
17 56577023
17 56577193
17 56577296
17 56577329
17 56577429
17 56577477
17 56578048
17 56578493
17 56578496
17 56578978
17 56579024
17 56579161
17 56579404
17 56579432
17 56579697
17 56579716
17 56579916
17 56580156
17 56580327
17 56580334
17 56580399
17 56580532
17 56580602
17 56581040
17 56581065
17 56581311
17 56581345
17 56581410
17 56581414
17 56581473
17 56581483
17 56581551
17 56581597
17 56581850
17 56581901
17 56582016
17 56582087
17 56582282
17 56582516
17 56582789
17 56583321
17 56583322
17 56583400
17 56583518
17 56583866
17 56584144
17 56584214
17 56584267
17 56584534
17 56584546
17 56584615
17 56584625
17 56584633
17 56584720
17 56584724
17 56584838
17 56584936
17 56584976
17 56585022
17 56585073
17 56585082
17 56585122
17 56585142
17 56585193
17 56585386
17 56585398
17 56585410
17 56585431
17 56585454
17 56585488
17 56585555
17 56585610
17 56585769
17 56585813
17 56585909
17 56585932
17 56585955
17 56585958
17 56586000
17 56586184
17 56586608
17 56586610
17 56586658
17 56586736
17 56586837
17 56586847
17 56586905
17 56587122
17 56587218
17 56587393
17 56587456
17 56587561
17 56587679
17 56587685
17 56587687
17 56587793
17 56587801
17 56588064
17 56588078
17 56588086
17 56588191
17 56588455
17 56588615
17 56588661
17 56588778
17 56588792
17 56588796
17 56588912
17 56588913
17 56588960
17 56589068
17 56589097
17 56589126
17 56589127
17 56589284
17 56589454
17 56589459
17 56589592
17 56589639
17 56589938
17 56590038
17 56590279
17 56593487
17 56593499
17 56593559
17 56593742
17 56594101
17 56594120
17 56594146
17 56594188
17 56594399
17 56594630
17 56594917
17 56595165
17 56595211
17 56595223
17 56595254
17 56595304
17 56595403
17 56595415
17 56595503
17 56595721
17 56596085
17 56596121
17 56596222
17 56596295
17 56596423
17 56596434
17 56596455
17 56597212
17 56597219
17 56597249
17 56597300
17 56597472
17 56598211
17 56598450
17 56598520
17 56599016
17 56599073
17 56599450
17 56599909
17 56599988
17 56600276
17 56600409
17 56600410
17 56600424
17 56600851
17 56600895
17 56601231
17 56601502
17 56601648
17 56602045
17 56602327
17 56602520
17 56602595
17 56602607
17 56602608
17 56602807
17 56602817
17 56602837
17 56603165
17 56603298
17 56603628
17 56603685
17 56603732
17 56603787
17 56603854
17 56603860
17 56604085
17 56604303
17 56604813
17 56604915
17 56604951
17 56605093
17 56605134
17 56605146
17 56605174
17 56605308
17 56605681
17 56605702
17 56605801
17 56606017
17 56606122
17 56606208
17 56606423
17 56606707
17 56606899
17 56606926
17 56606952
17 56607006
17 56607164
17 56607166
17 56607314
17 56607531
17 56607586
17 56607690
17 56607860
17 56607923
17 56607959
17 56608040
17 56608050
17 56608137
17 56608148
17 56608202
17 56608308
17 56608472
17 56608582
17 56608616
17 56608628
17 56608637
17 56608767
17 56609577
17 56611222
17 56611239
17 56611536
17 56611753
17 56612366
17 56612966
17 56613104
17 56613215
17 56614091
17 56614436
17 56614532
17 56614643
17 56615291
17 56615585
17 56615616
17 56616662
17 56616805
17 56616810
17 56616813
17 56617065
17 56617395
17 56617703
17 56618259
17 56619823
17 56619902
17 56622210
17 56622561
17 56623132
17 56623193
17 56623201
17 56626126
17 56626371
17 56628300
17 56629251
17 56629624
17 56629924
17 56629945
17 56630340
17 56630459
17 56630752
17 56630963
17 56631063
17 56631484
17 56632054
17 56634982
17 56635041
17 56635067
17 56635160
17 56636056
17 56636757
17 56636852
17 56636893
17 56637049
17 56637387
17 56637995
17 56638421
17 56638996
17 56639652
17 56640332
17 56640851
17 56640888
17 56641094
17 56642004
17 56642228
17 56642632
17 56642692
17 56642778
17 56642895
17 56643444
17 56643461
17 56643478
17 56643548
17 56643573
17 56643657
17 56643820
17 56643834
17 56643849
17 56644268
17 56644281
17 56644294
17 56644301
17 56644359
17 56644477
17 56644640
17 56644748
17 56644749
17 56644787
17 56644791
17 56644795
17 56644831
17 56644996
17 56645003
17 56645012
17 56645344
17 56645563
17 56645722
17 56645743
17 56645803
17 56645867
17 56646020
17 56646091
17 56646604
17 56646620
17 56646735
17 56647007
17 56647106
17 56647283
17 56647380
17 56647491
17 56647557
17 56647592
17 56647633
17 56647634
17 56647777
17 56647780
17 56647785
17 56647812
17 56647928
17 56648030
17 56648099
17 56648100
17 56648134
17 56648138
17 56648234
17 56648333
17 56648415
17 56648428
17 56649038
17 56649047
17 56649153
17 56649535
17 56649540
17 56649546
17 56650206
17 56650702
17 56650759
17 56650788
17 56650807
17 56650838
17 56650859
17 56650944
17 56651220
17 56651286
17 56653391
17 56653472
17 56653482
17 56653529
17 56653555
17 56653676
17 56653679
17 56653943
17 56654034
17 56654097
17 56654385
17 56654400
17 56654401
17 56654437
17 56654463
17 56654479
17 56654816
17 56654884
17 56654949
17 56654954
17 56654974
17 56655006
17 56655082
17 56655093
17 56655161
17 56655264
17 56655383
17 56655445
17 56655487
17 56655607
17 56655631
17 56655654
17 56655934
17 56655935
17 56655978
17 56655986
17 56657313
17 56657350
17 56657361
17 56657470
17 56657520
17 56657561
17 56658014
17 56658155
17 56658227
17 56658483
17 56658680
17 56658694
17 56658695
17 56658785
17 56659143
17 56659447
17 56659466
17 56659630
17 56659905
17 56659912
17 56660270
17 56660723
17 56660776
17 56660831
17 56660832
17 56660891
17 56661078
17 56661264
17 56662118
17 56662145
17 56662459
17 56662776
17 56662974
17 56663231
17 56663251
17 56663274
17 56663394
17 56663580
17 56664042
17 56664112
17 56664576
17 56664618
17 56664873
17 56665112
17 56665136
17 56666440
17 56666800
17 56666816
17 56667376
17 56667433
17 56667900
17 56668502
17 56668547
17 56668820
17 56669024
17 56669026
17 56670261
17 56670262
17 56670297
17 56670553
17 56670749
17 56670783
17 56673214
17 56673386
17 56673427
17 56673466
17 56673500
17 56673615
17 56673640
17 56673874
17 56674067
17 56674102
17 56674681
17 56677179
17 56677656
17 56677885
17 56677904
17 56678471
17 56679406
17 56679688
17 56679986
17 56680592
17 56681261
17 56682002
17 56682231
17 56682580
17 56682964
17 56683443
17 56683579
17 56683593
17 56683799
17 56685893
17 56685924
17 56686023
17 56686089
17 56688313
17 56688406
17 56690200
17 56692027
17 56692314
17 56692737
17 56693079
17 56694030
17 56694705
17 56694783
17 56694883
17 56695184
17 56695202
17 56695257
17 56695563
17 56695748
17 56696126
17 56697809
17 56697903
17 56698206
17 56698242
17 56698365
17 56698366
17 56699337
17 56699393
17 56699528
17 56699876
17 56700048
17 56700150
17 56700290
17 56700707
17 56700871
17 56700878
17 56700931
17 56701034
17 56701358
17 56701455
17 56702936
17 56703515
17 56703726
17 56703831
17 56704533
17 56704717
17 56704955
17 56705075
17 56706103
17 56706129
17 56706231
17 56706470
17 56706471
17 56706565
17 56706849
17 56706851
17 56707002
17 56707613
17 56707844
17 56708094
17 56708675
17 56708702
17 56708710
17 56708823
17 56710101
17 56710559
17 56710610
17 56710713
17 56710950
17 56710967
17 56711030
17 56711047
17 56711241
17 56711306
17 56711499
17 56711550
17 56711635
17 56711816
17 56712505
17 56712525
17 56712874
17 56712946
17 56713006
17 56713030
17 56713066
17 56713168
17 56713360
17 56713395
17 56713556
17 56713615
17 56713856
17 56713962
17 56714024
17 56714068
17 56714082
17 56714267
17 56714286
17 56714378
17 56714479
17 56714512
17 56714579
17 56714672
17 56714702
17 56714736
17 56714745
17 56714793
17 56715004
17 56715107
17 56715109
17 56715184
17 56715202
17 56715207
17 56715388
17 56715492
17 56715638
17 56715784
17 56715831
17 56715843
17 56715952
17 56716162
17 56716501
17 56716747
17 56716826
17 56716914
17 56716923
17 56717019
17 56717042
17 56717118
17 56717199
17 56717215
17 56717302
17 56717384
17 56717386
17 56717387
17 56717408
17 56717449
17 56717513
17 56717517
17 56717603
17 56717652
17 56717752
17 56717912
17 56717980
17 56718000
17 56718061
17 56718078
17 56718088
17 56718101
17 56718187
17 56718527
17 56718585
17 56718728
17 56718851
17 56719210
17 56719233
17 56719234
17 56719536
17 56719886
17 56720008
17 56720036
17 56720111
17 56720167
17 56720207
17 56720297
17 56720472
17 56720666
17 56720874
17 56720908
17 56720962
17 56720982
17 56721821
17 56721896
17 56721897
17 56721942
17 56721962
17 56721976
17 56721999
17 56722095
17 56722130
17 56722146
17 56722162
17 56722193
17 56722373
17 56722524
17 56722573
17 56722587
17 56722592
17 56722702
17 56722741
17 56722950
17 56723008
17 56723024
17 56723495
17 56723502
17 56723584
17 56723641
17 56723706
17 56723724
17 56723886
17 56723907
17 56724011
17 56724043
17 56724192
17 56724349
17 56724372
17 56724469
17 56724497
17 56724606
17 56724716
17 56724717
17 56724807
17 56724890
17 56724909
17 56724981
17 56725091
17 56725153
17 56725234
17 56725275
17 56725294
17 56725482
17 56725487
17 56725517
17 56725523
17 56725757
17 56725890
17 56725945
17 56726113
17 56726256
17 56726453
17 56726633
17 56726661
17 56726846
17 56726923
17 56727088
17 56727136
17 56727141
17 56727232
17 56727265
17 56727502
17 56727821
17 56727851
17 56727927
17 56728280
17 56728336
17 56728677
17 56728751
17 56728788
17 56728836
17 56728846
17 56728893
17 56728960
17 56729132
17 56729145
17 56729244
17 56729348
17 56729368
17 56729402
17 56729640
17 56729741
17 56729801
17 56729809
17 56729911
17 56729950
17 56732057
17 56732392
17 56732470
17 56732477
17 56732500
17 56732546
17 56732557
17 56732685
17 56732800
17 56732951
17 56733003
17 56733056
17 56733096
17 56738151
17 56738243
17 56738314
17 56738355
17 56738423
17 56738432
17 56738493
17 56738772
17 56738888
17 56739027
17 56739103
17 56739154
17 56739273
17 56739317
17 56739333
17 56739346
17 56739390
17 56739429
17 56739572
17 56739593
17 56739605
17 56739659
17 56739705
17 56739767
17 56739771
17 56739864
17 56739897
17 56739925
17 56740018
17 56740024
17 56740049
17 56740082
17 56740127
17 56740274
17 56740517
17 56740580
17 56740682
17 56740727
17 56741182
17 56741966
17 56742058
17 56742566
17 56742585
17 56742694
17 56742742
17 56742755
17 56742895
17 56743743
17 56743758
17 56743807
17 56743841
17 56744200
17 56744399
17 56744579
17 56744596
17 56744799
17 56744847
17 56744905
17 56744925
17 56744978
17 56745056
17 56745178
17 56745203
17 56745376
17 56745565
17 56745652
17 56746092
17 56746529
17 56746773
17 56747145
17 56747496
17 56747569
17 56747617
17 56747811
17 56747865
17 56747907
17 56747927
17 56747959
17 56747962
17 56747997
17 56748002
17 56748033
17 56748048
17 56748261
17 56748314
17 56748315
17 56748376
17 56748399
17 56748517
17 56749118
17 56749123
17 56749198
17 56749211
17 56749678
17 56750073
17 56750158
17 56750185
17 56750189
17 56750235
17 56750503
17 56750692
17 56750715
17 56750921
17 56751868
17 56751973
17 56752354
17 56752362
17 56753773
17 56753798
17 56753957
17 56754430
17 56754872
17 56755726
17 56756345
17 56756458
17 56757008
17 56757764
17 56757934
17 56758002
17 56758144
17 56758331
17 56758416
17 56758474
17 56758606
17 56758698
17 56758720
17 56758788
17 56758796
17 56758874
17 56758897
17 56758943
17 56759092
17 56759112
17 56759158
17 56759206
17 56759276
17 56759786
17 56759920
17 56760210
17 56760406
17 56760558
17 56760672
17 56760748
17 56760750
17 56760797
17 56760827
17 56760887
17 56760930
17 56760996
17 56761088
17 56761113
17 56761235
17 56761245
17 56761707
17 56761799
17 56762023
17 56762144
17 56762206
17 56762231
17 56762300
17 56762500
17 56763240
17 56763882
17 56764006
17 56764056
17 56765766
17 56765950
17 56765952
17 56766339
17 56766462
17 56766904
17 56766905
17 56767237
17 56767464
17 56767842
17 56768755
17 56768764
17 56769676
17 56770178
17 56770195
17 56771577
17 56771795
17 56772397
17 56772613
17 56772727
17 56772790
17 56772807
17 56773031
17 56773192
17 56773273
17 56773315
17 56774119
17 56774340
17 56774402
17 56774495
17 56774521
17 56775415
17 56775874
17 56777145
17 56778064
17 56778328
17 56778465
17 56779493
17 56779517
17 56783024
17 56783073
17 56783140
17 56783567
17 56783622
17 56783734
17 56783892
17 56783964
17 56783965
17 56784120
17 56786164
17 56786216
17 56786264
17 56786276
17 56786294
17 56786476
17 56786620
17 56786841
17 56786949
17 56787114
17 56787411
17 56787637
17 56787779
17 56787781
17 56787823
17 56787849
17 56787989
17 56788008
17 56788134
17 56788350
17 56788439
17 56788466
17 56788581
17 56788755
17 56788959
17 56789095
17 56789174
17 56790210
17 56790408
17 56790436
17 56790619
17 56790799
17 56790877
17 56791077
17 56791126
17 56791296
17 56791485
17 56791704
17 56791915
17 56793095
17 56793160
17 56793228
17 56793229
17 56794146
17 56794370
17 56794923
17 56795198
17 56796424
17 56797254
17 56797576
17 56797716
17 56798486
17 56798824
17 56799386
17 56799747
17 56799902
17 56801862
17 56802219
17 56802231
17 56802340
17 56802341
17 56802933
17 56805461
17 56806674
17 56807490
17 56807531
17 56809166
17 56809891
17 56810176
17 56810191
17 56812795
17 56813354
17 56814048
17 56814157
17 56814969
17 56815052
17 56817084
17 56818146
17 56818720
17 56819298
17 56820801
17 56821542
17 56821835
17 56822371
17 56822705
17 56822898
17 56823263
17 56823328
17 56823421
17 56823426
17 56823463
17 56823947
17 56824215
17 56824918
17 56825070
17 56825149
17 56825546
17 56825651
17 56825676
17 56825734
17 56825943
17 56826942
17 56826975
17 56827617
17 56827694
17 56827730
17 56827776
17 56828003
17 56828406
17 56829512
17 56829713
17 56830028
17 56830029
17 56830065
17 56830185
17 56831584
17 56831848
17 56832300
17 56832306
17 56832636
17 56833032
17 56838282
17 56839141
17 56840563
17 56840578
17 56840875
17 56840878
17 56841019
17 56841173
17 56842333
17 56842351
17 56852809
17 56852849
17 56852958
17 56852987
17 56853140
17 56853363
17 56853366
17 56853568
17 56853663
17 56853911
17 56854348
17 56854567
17 56854879
17 56854936
17 56855194
17 56855487
17 56855786
17 56855812
17 56855833
17 56855996
17 56856058
17 56856164
17 56856647
17 56856711
17 56857109
17 56857165
17 56857893
17 56857898
17 56858093
17 56858140
17 56858318
17 56858372
17 56858562
17 56858730
17 56859061
17 56859147
17 56859327
17 56859617
17 56859824
17 56859918
17 56859992
17 56860222
17 56860430
17 56860528
17 56861438
17 56861513
17 56861545
17 56861753
17 56861942
17 56861969
17 56862049
17 56862206
17 56862257
17 56862437
17 56862626
17 56862742
17 56862849
17 56863184
17 56863494
17 56864120
17 56864759
17 56864966
17 56865437
17 56865491
17 56865842
17 56866111
17 56866155
17 56866215
17 56866391
17 56867066
17 56867434
17 56867836
17 56868117
17 56868823
17 56869318
17 56870214
17 56870529
17 56870745
17 56870798
17 56871268
17 56872046
17 56873459
17 56873736
17 56873959
17 56875211
17 56875330
17 56875429
17 56875442
17 56875548
17 56876107
17 56876419
17 56876820
17 56876969
17 56877673
17 56878330
17 56884415
17 56884683
17 56887292
17 56890131
17 56895342
17 56897841
17 56899528
17 56899634
17 56901715
17 56902028
17 56909778
17 56909809
17 56913439
17 56914528
17 56919154
17 56926720
17 56926865
17 56927034
17 56927227
17 56928392
17 56929996
17 56934847
17 56935027
17 56935163
17 56935704
17 56935733
17 56936169
17 56943164
17 56943444
17 56945624
17 56947266
17 56947966
17 56952364
17 56952793
17 56956987
17 56960099
17 56960480
17 56962799
17 56967694
17 56967696
17 56968916
17 56970673
17 56974491
17 56975698
17 56976369
17 56977349
17 56978919
17 56979714
17 56986420
17 56999487
17 57000648
17 57007268
17 57008232
17 57020259
17 57020354
17 57020481
17 57020604
17 57024408
17 57031868
17 57032390
17 57033913
17 57039077
17 57039174
17 57040894
17 57042659
17 57046090
17 57047697
17 57050896
17 57058731
17 57058830
17 57058831
17 57060174
17 57062337
17 57064369
17 57064596
17 57065410
17 57067440
17 57067784
17 57070459
17 57072215
17 57075883
17 57078704
17 57078852
17 57079217
17 57079250
17 57079309
17 57085181
17 57085631
17 57087090
17 57087548
17 57087555
17 57088016
17 57090323
17 57091159
17 57091447
17 57096744
17 57097563
17 57099307
17 57099334
17 57099843
17 57099947
17 57100063
17 57100218
17 57100434
17 57100510
17 57100618
17 57101692
17 57104771
17 57105124
17 57106942
17 57107313
17 57110736
17 57113609
17 57114852
17 57117862
17 57125304
17 57132066
17 57132119
17 57132542
17 57132817
17 57133379
17 57133829
17 57133967
17 57134071
17 57134445
17 57134516
17 57134583
17 57135199
17 57135461
17 57135632
17 57136045
17 57136124
17 57136480
17 57137563
17 57137858
17 57138124
17 57139480
17 57140138
17 57140288
17 57141629
17 57141998
17 57142808
17 57144613
17 57146024
17 57146060
17 57146067
17 57146558
17 57146706
17 57147190
17 57148611
17 57149664
17 57150017
17 57150587
17 57150704
17 57151313
17 57152405
17 57152416
17 57152775
17 57153303
17 57153606
17 57153723
17 57154259
17 57154567
17 57155080
17 57156673
17 57157854
17 57157940
17 57157942
17 57158083
17 57158084
17 57158788
17 57158789
17 57159326
17 57160378
17 57161624
17 57161670
17 57162117
17 57162805
17 57162881
17 57163215
17 57163880
17 57163964
17 57164235
17 57164911
17 57164969
17 57165414
17 57165441
17 57166442
17 57166488
17 57167065
17 57167393
17 57167475
17 57168652
17 57168653
17 57168895
17 57168918
17 57169080
17 57169248
17 57169347
17 57169521
17 57169740
17 57170303
17 57170617
17 57170957
17 57171071
17 57171527
17 57171704
17 57171800
17 57172521
17 57172592
17 57172660
17 57172734
17 57172769
17 57173346
17 57173413
17 57173462
17 57173559
17 57173774
17 57174168
17 57174362
17 57174705
17 57175063
17 57175248
17 57175853
17 57175954
17 57176054
17 57176122
17 57176566
17 57176576
17 57176626
17 57176627
17 57176664
17 57176744
17 57176771
17 57176774
17 57176808
17 57176860
17 57176952
17 57178570
17 57178598
17 57179517
17 57181392
17 57181936
17 57182382
17 57183053
17 57183150
17 57183678
17 57183793
17 57183935
17 57184027
17 57184135
17 57185202
17 57186355
17 57186830
17 57188722
17 57189299
17 57189992
17 57190608
17 57191502
17 57191503
17 57192487
17 57192504
17 57192668
17 57193234
17 57193512
17 57193960
17 57194642
17 57195099
17 57196754
17 57197059
17 57197228
17 57197353
17 57197384
17 57197427
17 57197733
17 57197963
17 57198864
17 57199133
17 57200150
17 57200521
17 57202528
17 57202807
17 57203977
17 57204448
17 57204582
17 57205017
17 57205397
17 57205535
17 57205942
17 57206000
17 57206128
17 57209804
17 57209820
17 57209867
17 57209896
17 57209991
17 57210031
17 57210511
17 57210594
17 57210605
17 57211665
17 57212540
17 57212800
17 57212813
17 57212962
17 57213040
17 57213120
17 57213820
17 57213855
17 57214854
17 57216549
17 57218682
17 57220264
17 57221589
17 57223612
17 57226435
17 57228047
17 57228415
17 57233866
17 57233887
17 57234004
17 57234529
17 57235880
17 57235898
17 57236381
17 57236409
17 57236797
17 57236860
17 57237671
17 57237880
17 57238391
17 57238836
17 57239647
17 57239958
17 57241002
17 57241444
17 57241592
17 57242287
17 57243127
17 57243321
17 57246125
17 57246997
17 57247137
17 57247535
17 57249665
17 57251504
17 57252277
17 57252332
17 57253053
17 57253239
17 57255436
17 57257096
17 57261351
17 57261491
17 57264002
17 57264948
17 57265037
17 57266077
17 57266105
17 57266165
17 57266567
17 57266671
17 57266933
17 57267261
17 57268234
17 57269110
17 57271552
17 57271962
17 57272217
17 57272314
17 57272543
17 57273167
17 57273892
17 57274688
17 57275853
17 57275854
17 57276033
17 57277160
17 57278838
17 57279355
17 57279391
17 57279464
17 57279622
17 57279904
17 57280088
17 57281092
17 57281102
17 57281175
17 57281378
17 57281447
17 57282249
17 57282430
17 57282659
17 57282686
17 57283219
17 57283645
17 57283673
17 57283791
17 57283928
17 57283979
17 57284024
17 57284260
17 57284272
17 57284362
17 57284388
17 57284514
17 57284672
17 57284699
17 57284735
17 57284809
17 57284942
17 57285106
17 57285170
17 57285343
17 57285345
17 57285375
17 57285535
17 57285575
17 57285859
17 57285880
17 57285963
17 57286142
17 57286277
17 57286345
17 57286688
17 57286930
17 57287329
17 57287720
17 57287721
17 57288012
17 57288079
17 57288633
17 57288634
17 57288660
17 57288735
17 57288925
17 57289726
17 57289829
17 57290961
17 57291183
17 57291271
17 57291285
17 57291412
17 57291804
17 57291956
17 57292207
17 57292345
17 57292399
17 57292452
17 57292783
17 57292940
17 57292973
17 57292983
17 57293147
17 57293390
17 57293398
17 57293488
17 57293897
17 57293957
17 57293958
17 57294091
17 57294204
17 57294699
17 57294788
17 57294790
17 57294950
17 57295327
17 57295337
17 57296101
17 57296160
17 57296504
17 57296540
17 57296612
17 57296616
17 57296758
17 57296823
17 57296828
17 57296840
17 57297001
17 57297026
17 57297166
17 57297250
17 57297336
17 57297361
17 57297380
17 57297454
17 57297504
17 57297537
17 57297596
17 57297832
17 57297850
17 57297866
17 57298162
17 57298192
17 57298195
17 57298196
17 57298210
17 57298225
17 57298468
17 57298755
17 57298756
17 57298759
17 57298878
17 57298891
17 57298962
17 57298976
17 57299059
17 57299234
17 57299337
17 57299816
17 57299896
17 57300083
17 57300131
17 57300324
17 57300364
17 57300479
17 57300523
17 57300524
17 57300562
17 57300618
17 57300626
17 57300630
17 57300702
17 57300724
17 57300760
17 57301242
17 57301672
17 57301771
17 57301778
17 57302044
17 57303094
17 57304410
17 57304493
17 57306108
17 57306166
17 57306510
17 57306541
17 57306585
17 57307669
17 57309582
17 57311596
17 57311860
17 57312579
17 57313263
17 57314796
17 57315020
17 57315021
17 57315122
17 57315136
17 57315344
17 57315457
17 57315516
17 57315520
17 57315823
17 57315851
17 57315877
17 57315924
17 57315937
17 57316323
17 57316380
17 57316390
17 57316458
17 57316559
17 57316618
17 57316776
17 57316825
17 57316978
17 57316987
17 57316988
17 57317375
17 57317423
17 57317525
17 57317819
17 57318393
17 57318475
17 57318518
17 57318746
17 57318864
17 57319001
17 57319059
17 57319324
17 57319654
17 57319965
17 57320034
17 57320257
17 57320424
17 57320520
17 57320670
17 57320681
17 57320705
17 57320751
17 57320808
17 57320839
17 57321027
17 57321062
17 57321092
17 57321182
17 57321482
17 57321497
17 57321520
17 57321582
17 57321705
17 57321735
17 57321792
17 57321907
17 57321973
17 57322120
17 57322152
17 57322396
17 57322616
17 57322627
17 57322636
17 57322661
17 57322662
17 57322709
17 57322949
17 57323141
17 57323160
17 57323236
17 57323254
17 57323374
17 57323400
17 57323528
17 57323572
17 57323598
17 57323637
17 57323780
17 57323790
17 57323952
17 57324070
17 57324146
17 57324156
17 57324253
17 57324654
17 57324657
17 57324883
17 57324916
17 57325023
17 57325146
17 57325238
17 57325932
17 57326327
17 57326339
17 57326550
17 57326597
17 57326783
17 57326818
17 57326876
17 57326930
17 57326954
17 57326991
17 57327021
17 57327031
17 57327039
17 57327040
17 57327197
17 57327205
17 57327255
17 57327262
17 57327307
17 57327336
17 57327893
17 57328010
17 57328463
17 57328504
17 57328575
17 57328585
17 57329558
17 57329638
17 57329688
17 57329766
17 57329810
17 57329834
17 57329865
17 57330007
17 57330037
17 57330118
17 57330126
17 57330294
17 57330490
17 57330801
17 57331027
17 57331172
17 57331225
17 57331369
17 57331581
17 57331814
17 57332162
17 57332333
17 57332473
17 57332639
17 57332776
17 57332792
17 57332917
17 57332919
17 57333118
17 57333177
17 57333411
17 57333449
17 57333585
17 57333639
17 57333811
17 57333843
17 57334014
17 57334253
17 57334358
17 57334681
17 57334744
17 57334785
17 57334789
17 57334914
17 57335046
17 57335673
17 57335676
17 57335677
17 57335747
17 57335784
17 57336362
17 57336407
17 57336480
17 57336507
17 57336564
17 57336672
17 57336708
17 57336716
17 57336720
17 57337190
17 57337229
17 57337374
17 57337475
17 57337680
17 57337729
17 57337801
17 57337874
17 57337890
17 57337995
17 57338287
17 57338387
17 57338620
17 57338987
17 57339072
17 57339133
17 57339255
17 57339264
17 57339289
17 57339299
17 57339327
17 57339388
17 57339595
17 57339979
17 57340022
17 57340504
17 57340520
17 57340533
17 57340582
17 57340628
17 57340633
17 57340676
17 57340797
17 57340892
17 57340968
17 57341121
17 57341331
17 57341611
17 57341683
17 57341716
17 57341745
17 57341784
17 57341800
17 57341859
17 57341869
17 57341999
17 57342036
17 57342041
17 57342139
17 57342212
17 57342246
17 57342319
17 57342342
17 57342402
17 57342443
17 57342544
17 57342568
17 57342574
17 57342575
17 57342610
17 57342687
17 57343047
17 57343056
17 57343116
17 57343136
17 57343138
17 57343143
17 57343148
17 57343196
17 57343234
17 57343241
17 57343265
17 57343284
17 57343347
17 57343437
17 57343515
17 57343517
17 57343532
17 57343614
17 57343711
17 57344365
17 57344392
17 57344470
17 57344494
17 57344595
17 57344740
17 57344801
17 57344815
17 57344873
17 57344971
17 57345071
17 57345262
17 57345298
17 57345408
17 57345412
17 57345644
17 57345652
17 57345690
17 57345700
17 57345718
17 57345738
17 57345900
17 57345939
17 57345976
17 57345986
17 57346036
17 57346094
17 57346155
17 57346180
17 57346208
17 57346292
17 57346413
17 57346426
17 57346434
17 57346509
17 57346578
17 57346649
17 57346688
17 57346700
17 57346801
17 57346861
17 57346893
17 57346927
17 57346939
17 57346944
17 57347099
17 57347402
17 57347408
17 57347505
17 57347746
17 57347832
17 57348008
17 57348512
17 57348587
17 57348590
17 57348592
17 57348597
17 57348646
17 57348771
17 57348801
17 57349993
17 57350016
17 57350155
17 57350241
17 57350286
17 57350437
17 57350526
17 57350588
17 57350864
17 57350954
17 57351022
17 57351626
17 57351870
17 57352326
17 57352340
17 57352358
17 57352515
17 57352578
17 57352663
17 57352669
17 57353089
17 57353096
17 57353152
17 57353182
17 57353328
17 57353420
17 57353678
17 57353691
17 57353710
17 57353822
17 57354001
17 57354201
17 57354264
17 57354296
17 57354326
17 57354482
17 57354730
17 57354755
17 57354791
17 57354802
17 57354911
17 57354965
17 57356353
17 57356391
17 57356617
17 57356685
17 57356745
17 57356792
17 57356897
17 57356898
17 57356932
17 57357150
17 57357258
17 57357395
17 57357723
17 57358095
17 57360118
17 57360284
17 57360346
17 57360692
17 57360734
17 57360993
17 57362036
17 57362924
17 57362926
17 57363519
17 57363832
17 57364079
17 57364082
17 57364334
17 57364352
17 57364357
17 57364741
17 57365129
17 57366031
17 57366167
17 57366251
17 57366348
17 57366356
17 57366443
17 57366634
17 57366824
17 57366881
17 57366989
17 57367000
17 57367187
17 57367443
17 57367921
17 57368310
17 57368352
17 57368372
17 57368622
17 57368826
17 57368900
17 57368976
17 57369077
17 57369133
17 57369417
17 57369567
17 57369576
17 57369589
17 57369605
17 57369619
17 57369622
17 57369638
17 57369925
17 57369959
17 57369996
17 57370761
17 57370874
17 57371003
17 57371104
17 57371201
17 57371265
17 57371281
17 57371380
17 57371386
17 57371437
17 57371576
17 57371625
17 57371960
17 57371962
17 57371984
17 57372190
17 57372235
17 57372236
17 57372523
17 57372767
17 57372974
17 57372991
17 57373110
17 57373230
17 57373278
17 57373376
17 57373421
17 57373577
17 57373625
17 57373645
17 57373736
17 57373740
17 57373785
17 57373795
17 57373955
17 57374075
17 57374293
17 57374480
17 57374496
17 57374529
17 57374530
17 57374645
17 57374674
17 57374944
17 57375791
17 57375842
17 57377136
17 57378248
17 57378315
17 57378647
17 57379852
17 57380232
17 57380264
17 57380319
17 57380362
17 57381787
17 57382072
17 57382286
17 57382895
17 57382896
17 57383052
17 57383948
17 57385003
17 57385220
17 57386160
17 57386703
17 57386930
17 57386952
17 57387380
17 57387516
17 57387684
17 57388408
17 57388500
17 57389205
17 57389234
17 57389443
17 57389470
17 57389476
17 57389574
17 57389625
17 57389827
17 57389837
17 57391398
17 57391488
17 57391646
17 57391770
17 57391887
17 57392266
17 57392577
17 57392607
17 57392612
17 57392638
17 57392790
17 57393291
17 57394266
17 57394291
17 57394302
17 57394303
17 57394332
17 57394680
17 57394694
17 57394757
17 57394797
17 57395295
17 57395492
17 57395575
17 57395758
17 57395956
17 57396222
17 57396362
17 57396512
17 57396550
17 57396876
17 57397109
17 57397153
17 57397295
17 57397326
17 57397390
17 57397579
17 57398064
17 57398466
17 57398694
17 57398741
17 57398898
17 57399479
17 57399496
17 57399956
17 57400047
17 57400919
17 57401024
17 57401042
17 57401580
17 57401592
17 57401647
17 57401936
17 57402060
17 57402441
17 57402606
17 57402633
17 57402647
17 57402764
17 57403307
17 57403364
17 57403600
17 57403631
17 57403727
17 57403791
17 57403808
17 57403937
17 57403980
17 57404204
17 57404328
17 57404369
17 57404454
17 57404462
17 57404554
17 57404567
17 57404788
17 57405000
17 57405020
17 57405238
17 57405287
17 57405604
17 57405720
17 57405904
17 57406257
17 57406524
17 57406586
17 57406821
17 57406897
17 57407049
17 57407154
17 57407336
17 57407445
17 57407930
17 57408197
17 57408268
17 57408547
17 57408561
17 57408624
17 57408657
17 57408760
17 57409141
17 57409164
17 57409218
17 57409221
17 57409259
17 57409279
17 57409378
17 57410838
17 57411119
17 57411558
17 57411586
17 57411587
17 57411796
17 57412615
17 57412906
17 57412964
17 57413077
17 57413139
17 57413255
17 57413286
17 57413955
17 57414017
17 57414274
17 57414373
17 57414383
17 57414393
17 57414512
17 57414563
17 57414753
17 57415038
17 57415272
17 57415472
17 57415496
17 57415513
17 57415777
17 57415855
17 57415987
17 57416029
17 57416036
17 57416101
17 57416119
17 57416184
17 57416201
17 57416534
17 57416659
17 57416702
17 57416747
17 57417106
17 57417338
17 57417460
17 57417585
17 57417726
17 57417906
17 57418268
17 57418981
17 57419580
17 57419704
17 57421969
17 57423165
17 57423371
17 57425824
17 57426485
17 57426777
17 57427049
17 57427088
17 57427232
17 57427735
17 57428085
17 57428290
17 57428949
17 57429316
17 57429516
17 57430532
17 57431664
17 57432140
17 57432483
17 57432484
17 57432815
17 57433272
17 57433579
17 57435760
17 57435966
17 57437779
17 57440111
17 57440532
17 57440641
17 57443205
17 57445380
17 57446431
17 57446464
17 57447082
17 57448696
17 57450471
17 57453044
17 57453100
17 57453257
17 57453508
17 57454122
17 57454934
17 57454944
17 57455011
17 57455122
17 57455482
17 57456323
17 57456347
17 57456449
17 57456573
17 57456580
17 57457035
17 57457053
17 57457144
17 57457469
17 57458004
17 57458091
17 57458113
17 57458343
17 57458722
17 57458751
17 57459181
17 57459205
17 57459337
17 57459426
17 57459483
17 57459794
17 57459832
17 57460126
17 57460212
17 57460376
17 57460490
17 57460630
17 57460691
17 57460697
17 57461082
17 57462594
17 57462697
17 57464446
17 57465486
17 57465967
17 57467154
17 57467413
17 57468273
17 57468287
17 57468417
17 57468439
17 57468489
17 57468497
17 57468717
17 57468745
17 57468849
17 57468879
17 57468933
17 57468983
17 57469025
17 57469183
17 57469207
17 57469212
17 57469315
17 57469425
17 57469465
17 57469466
17 57469569
17 57469598
17 57469638
17 57469725
17 57469894
17 57469900
17 57469943
17 57470060
17 57470062
17 57470458
17 57470552
17 57470817
17 57470845
17 57470934
17 57471050
17 57471063
17 57471186
17 57471323
17 57471358
17 57471557
17 57471962
17 57471972
17 57472002
17 57472123
17 57472129
17 57472131
17 57472146
17 57472192
17 57472259
17 57472266
17 57472333
17 57472431
17 57472436
17 57473119
17 57474149
17 57474414
17 57474534
17 57474795
17 57474900
17 57475024
17 57475307
17 57475537
17 57475671
17 57475912
17 57475981
17 57476035
17 57476374
17 57476455
17 57476500
17 57477125
17 57477150
17 57477361
17 57477405
17 57478108
17 57478264
17 57478687
17 57478842
17 57478856
17 57478865
17 57478930
17 57478937
17 57478945
17 57479081
17 57479132
17 57479154
17 57479564
17 57479634
17 57480860
17 57481073
17 57481219
17 57481355
17 57481473
17 57481509
17 57481642
17 57481790
17 57481798
17 57481807
17 57482316
17 57482344
17 57482853
17 57482867
17 57483173
17 57483194
17 57483270
17 57483346
17 57483402
17 57483571
17 57483896
17 57483974
17 57484023
17 57484058
17 57484145
17 57484201
17 57484247
17 57484480
17 57484531
17 57484549
17 57484771
17 57484821
17 57484894
17 57484912
17 57484946
17 57485020
17 57485028
17 57485056
17 57485168
17 57485222
17 57485238
17 57485240
17 57485324
17 57485344
17 57485394
17 57485403
17 57485517
17 57485569
17 57485578
17 57485647
17 57485664
17 57485688
17 57485706
17 57485897
17 57485909
17 57485919
17 57485946
17 57486074
17 57486235
17 57486474
17 57486515
17 57486559
17 57486610
17 57486668
17 57486669
17 57486678
17 57486707
17 57486773
17 57486775
17 57486832
17 57486833
17 57486884
17 57487052
17 57487098
17 57487376
17 57487403
17 57487709
17 57487764
17 57487798
17 57487886
17 57487984
17 57487990
17 57488141
17 57488151
17 57488158
17 57488160
17 57488302
17 57488421
17 57488606
17 57488918
17 57489041
17 57489156
17 57490034
17 57490499
17 57490613
17 57490771
17 57491063
17 57491193
17 57491264
17 57491463
17 57491548
17 57491892
17 57492634
17 57493025
17 57493194
17 57493208
17 57493215
17 57493581
17 57493627
17 57493741
17 57493862
17 57493902
17 57493963
17 57494016
17 57494170
17 57494210
17 57494247
17 57494283
17 57494382
17 57494435
17 57494631
17 57494802
17 57494819
17 57494849
17 57494865
17 57494877
17 57494954
17 57495018
17 57495059
17 57495091
17 57495100
17 57495128
17 57495505
17 57495524
17 57495561
17 57495736
17 57495893
17 57495950
17 57495960
17 57495973
17 57495999
17 57496465
17 57496529
17 57496595
17 57496666
17 57497018
17 57497198
17 57497201
17 57497306
17 57497563
17 57497603
17 57497630
17 57497794
17 57497927
17 57497928
17 57497970
17 57498078
17 57498097
17 57498117
17 57498172
17 57499121
17 57499288
17 57499556
17 57499691
17 57499891
17 57500202
17 57500672
17 57500946
17 57501121
17 57501402
17 57501530
17 57501575
17 57501837
17 57501921
17 57501967
17 57502775
17 57503083
17 57503214
17 57504292
17 57504562
17 57504980
17 57505024
17 57505068
17 57505285
17 57505553
17 57505585
17 57505816
17 57505824
17 57505975
17 57506033
17 57507108
17 57507972
17 57508031
17 57509599
17 57509747
17 57511666
17 57511820
17 57511834
17 57511866
17 57512134
17 57512180
17 57512268
17 57512525
17 57512794
17 57512819
17 57512864
17 57512888
17 57513008
17 57513242
17 57513281
17 57513671
17 57514015
17 57514397
17 57514545
17 57514566
17 57514604
17 57514805
17 57514880
17 57514958
17 57514981
17 57515001
17 57515053
17 57515102
17 57515143
17 57515644
17 57515922
17 57515992
17 57516022
17 57516060
17 57516128
17 57516218
17 57516628
17 57516736
17 57517019
17 57517155
17 57517549
17 57517650
17 57517754
17 57517870
17 57517907
17 57518060
17 57518082
17 57518569
17 57518697
17 57518753
17 57519094
17 57519123
17 57519140
17 57519902
17 57521916
17 57522367
17 57522535
17 57522636
17 57522651
17 57522691
17 57522700
17 57522742
17 57523900
17 57524355
17 57524392
17 57524995
17 57525096
17 57525654
17 57525705
17 57526014
17 57526163
17 57526186
17 57526417
17 57526522
17 57526691
17 57526781
17 57526789
17 57526800
17 57526821
17 57526948
17 57526968
17 57526993
17 57527005
17 57527017
17 57527024
17 57527038
17 57527061
17 57527172
17 57527203
17 57527263
17 57527310
17 57527534
17 57527650
17 57527677
17 57528377
17 57528457
17 57528571
17 57528585
17 57528620
17 57528705
17 57528735
17 57528761
17 57528848
17 57529040
17 57529087
17 57529153
17 57529193
17 57529200
17 57529224
17 57529225
17 57529228
17 57529285
17 57529506
17 57529659
17 57529759
17 57529770
17 57530252
17 57530369
17 57530539
17 57530593
17 57530599
17 57530609
17 57530731
17 57530817
17 57530841
17 57530897
17 57530910
17 57531063
17 57531206
17 57531317
17 57531345
17 57531360
17 57531400
17 57531539
17 57531744
17 57531812
17 57531815
17 57531877
17 57532150
17 57532221
17 57532364
17 57532476
17 57532721
17 57532770
17 57532979
17 57533045
17 57533087
17 57533230
17 57533389
17 57533833
17 57533848
17 57533968
17 57534061
17 57534145
17 57534477
17 57534673
17 57535031
17 57535448
17 57535517
17 57535521
17 57535885
17 57536171
17 57536515
17 57536609
17 57537009
17 57537055
17 57537181
17 57537221
17 57538011
17 57538121
17 57542137
17 57542459
17 57542622
17 57542861
17 57545752
17 57546965
17 57547017
17 57547332
17 57548974
17 57550035
17 57550309
17 57550312
17 57550738
17 57550982
17 57551044
17 57551203
17 57551757
17 57551935
17 57551944
17 57552311
17 57552444
17 57552879
17 57553045
17 57553203
17 57553333
17 57553528
17 57554245
17 57554391
17 57555516
17 57555674
17 57555759
17 57555795
17 57555890
17 57556183
17 57556324
17 57556484
17 57556629
17 57556642
17 57556675
17 57556708
17 57556820
17 57556907
17 57557080
17 57557246
17 57557393
17 57557539
17 57557771
17 57557826
17 57557968
17 57558296
17 57558438
17 57559102
17 57559157
17 57559248
17 57559391
17 57559458
17 57559526
17 57559571
17 57559654
17 57559680
17 57559718
17 57559981
17 57559984
17 57560077
17 57560117
17 57560658
17 57561205
17 57561337
17 57561425
17 57561458
17 57561631
17 57561688
17 57561706
17 57561761
17 57561768
17 57561774
17 57562060
17 57562063
17 57562132
17 57562232
17 57562249
17 57562339
17 57562372
17 57562414
17 57562562
17 57562662
17 57562733
17 57562739
17 57562797
17 57563103
17 57563104
17 57563303
17 57563588
17 57563655
17 57563659
17 57563661
17 57563715
17 57563835
17 57563875
17 57563889
17 57563994
17 57564018
17 57564070
17 57564127
17 57564130
17 57564219
17 57564303
17 57564434
17 57564445
17 57564486
17 57564540
17 57564564
17 57564796
17 57565168
17 57565982
17 57567796
17 57568709
17 57568948
17 57569230
17 57569792
17 57570754
17 57570795
17 57570950
17 57571063
17 57571150
17 57571545
17 57571794
17 57571918
17 57571950
17 57572003
17 57572134
17 57572379
17 57572439
17 57572465
17 57572480
17 57572490
17 57572590
17 57572685
17 57572699
17 57572758
17 57572858
17 57572888
17 57572893
17 57572964
17 57572973
17 57572993
17 57573066
17 57573124
17 57573128
17 57573194
17 57573202
17 57573292
17 57573322
17 57573335
17 57573346
17 57573353
17 57573499
17 57573550
17 57573613
17 57573658
17 57573814
17 57573911
17 57573914
17 57573923
17 57574023
17 57574081
17 57574111
17 57574162
17 57574216
17 57574217
17 57574266
17 57574272
17 57574375
17 57574393
17 57574413
17 57574556
17 57574976
17 57575449
17 57575988
17 57576248
17 57576266
17 57576482
17 57577146
17 57577517
17 57578018
17 57578240
17 57578347
17 57578367
17 57578453
17 57578862
17 57578901
17 57579388
17 57579425
17 57579448
17 57579536
17 57579605
17 57579779
17 57580277
17 57580383
17 57580678
17 57580926
17 57581240
17 57581320
17 57581339
17 57581412
17 57581455
17 57581540
17 57581554
17 57583345
17 57583991
17 57584503
17 57585002
17 57585320
17 57586001
17 57586049
17 57586767
17 57586864
17 57588233
17 57588703
17 57589226
17 57589324
17 57589967
17 57590304
17 57591100
17 57591457
17 57592585
17 57592826
17 57592909
17 57592922
17 57592936
17 57592937
17 57592957
17 57593247
17 57593350
17 57593354
17 57593357
17 57593371
17 57593396
17 57593478
17 57593550
17 57593854
17 57595395
17 57595434
17 57596532
17 57597306
17 57597314
17 57599693
17 57599794
17 57600231
17 57600697
17 57601989
17 57602757
17 57603569
17 57603620
17 57603850
17 57605596
17 57605962
17 57606052
17 57606109
17 57606219
17 57606485
17 57606570
17 57606610
17 57609528
17 57609536
17 57609572
17 57609978
17 57610146
17 57610509
17 57611910
17 57612352
17 57612880
17 57612920
17 57613392
17 57613944
17 57613947
17 57613982
17 57614566
17 57615170
17 57615807
17 57616025
17 57616057
17 57616115
17 57617886
17 57618605
17 57619383
17 57619425
17 57621093
17 57621309
17 57621514
17 57622864
17 57623833
17 57624188
17 57625598
17 57626173
17 57626363
17 57627974
17 57628620
17 57629275
17 57629423
17 57629488
17 57629682
17 57629961
17 57630906
17 57631174
17 57631373
17 57631517
17 57632084
17 57632191
17 57632215
17 57632844
17 57633194
17 57633356
17 57633515
17 57633851
17 57633913
17 57634304
17 57634387
17 57634711
17 57635141
17 57635518
17 57635878
17 57635981
17 57636184
17 57636212
17 57636269
17 57636686
17 57636721
17 57636803
17 57636876
17 57637239
17 57637879
17 57638626
17 57638855
17 57639480
17 57639565
17 57639566
17 57639694
17 57639844
17 57639893
17 57640286
17 57640352
17 57640970
17 57641074
17 57641086
17 57641139
17 57641274
17 57641431
17 57641647
17 57641777
17 57641778
17 57641857
17 57642207
17 57642344
17 57642591
17 57642861
17 57642875
17 57643215
17 57643350
17 57643506
17 57643712
17 57644624
17 57644627
17 57645092
17 57645844
17 57645887
17 57646116
17 57646251
17 57646664
17 57646895
17 57647037
17 57647815
17 57647967
17 57648302
17 57648503
17 57648744
17 57649002
17 57649609
17 57649638
17 57649693
17 57650064
17 57650152
17 57650310
17 57650693
17 57650973
17 57650975
17 57651116
17 57651454
17 57651758
17 57651994
17 57652070
17 57652160
17 57652199
17 57652312
17 57652344
17 57652380
17 57652406
17 57652445
17 57652471
17 57652502
17 57652682
17 57652725
17 57652726
17 57652730
17 57652913
17 57652976
17 57653082
17 57653098
17 57653108
17 57653155
17 57653160
17 57653395
17 57653526
17 57653531
17 57653571
17 57653575
17 57653602
17 57653764
17 57653778
17 57653931
17 57653932
17 57653998
17 57654006
17 57654007
17 57654018
17 57654024
17 57654034
17 57654152
17 57654175
17 57654247
17 57654419
17 57654556
17 57654557
17 57654957
17 57655128
17 57655661
17 57655782
17 57655881
17 57656408
17 57656414
17 57656483
17 57656517
17 57656961
17 57657029
17 57657240
17 57657519
17 57657661
17 57657717
17 57657803
17 57657882
17 57657954
17 57658026
17 57658134
17 57658148
17 57658227
17 57658249
17 57658251
17 57658302
17 57658321
17 57658326
17 57658507
17 57658544
17 57658711
17 57658833
17 57659388
17 57659417
17 57659428
17 57659605
17 57660445
17 57660464
17 57660733
17 57661134
17 57661157
17 57661658
17 57661729
17 57661748
17 57661772
17 57662329
17 57662437
17 57662626
17 57663086
17 57663092
17 57663207
17 57663214
17 57663270
17 57663277
17 57663445
17 57663479
17 57663820
17 57663901
17 57663944
17 57663991
17 57664017
17 57664275
17 57664444
17 57664558
17 57664662
17 57664684
17 57664685
17 57664746
17 57664754
17 57664773
17 57664823
17 57664831
17 57664832
17 57665036
17 57665138
17 57665171
17 57665301
17 57665346
17 57665458
17 57665477
17 57665573
17 57665978
17 57666193
17 57666221
17 57666229
17 57666244
17 57666245
17 57666400
17 57666448
17 57666641
17 57666907
17 57667095
17 57667460
17 57667558
17 57667712
17 57667796
17 57667862
17 57667977
17 57667989
17 57668014
17 57668047
17 57668578
17 57668639
17 57669242
17 57669255
17 57669885
17 57669920
17 57670414
17 57670532
17 57670644
17 57670714
17 57670855
17 57671027
17 57671116
17 57671140
17 57671337
17 57671373
17 57671547
17 57671875
17 57672357
17 57672462
17 57673704
17 57674040
17 57674103
17 57674138
17 57674180
17 57674193
17 57674412
17 57674563
17 57674592
17 57674823
17 57674828
17 57674881
17 57674947
17 57674958
17 57674983
17 57675025
17 57675038
17 57675076
17 57675120
17 57675659
17 57675745
17 57675809
17 57675849
17 57675869
17 57676118
17 57676191
17 57676382
17 57676459
17 57676485
17 57676577
17 57676816
17 57676846
17 57676849
17 57676938
17 57677162
17 57677200
17 57677396
17 57677417
17 57677928
17 57678003
17 57678430
17 57678455
17 57678966
17 57679327
17 57679357
17 57679393
17 57679470
17 57680138
17 57680228
17 57680293
17 57680536
17 57680873
17 57680879
17 57680885
17 57680940
17 57681038
17 57681060
17 57681119
17 57681249
17 57681262
17 57681263
17 57681276
17 57681390
17 57681504
17 57681597
17 57681626
17 57681849
17 57681907
17 57681941
17 57681964
17 57682019
17 57682025
17 57682160
17 57682440
17 57682447
17 57682537
17 57682831
17 57682842
17 57682949
17 57683062
17 57683168
17 57683308
17 57683332
17 57683370
17 57683489
17 57683506
17 57683559
17 57683719
17 57683775
17 57683934
17 57684008
17 57684055
17 57684068
17 57684160
17 57684225
17 57684241
17 57684362
17 57684398
17 57685299
17 57685345
17 57685828
17 57685935
17 57685945
17 57686076
17 57686112
17 57686216
17 57686551
17 57686946
17 57687252
17 57687320
17 57687323
17 57687343
17 57687561
17 57687600
17 57688152
17 57688663
17 57688676
17 57688796
17 57688874
17 57689153
17 57689198
17 57689437
17 57689733
17 57689868
17 57689927
17 57690225
17 57690244
17 57690277
17 57690612
17 57690642
17 57690668
17 57690697
17 57690812
17 57691006
17 57691316
17 57691483
17 57691548
17 57691551
17 57691634
17 57691710
17 57691714
17 57691844
17 57692216
17 57692217
17 57692530
17 57692618
17 57692732
17 57692825
17 57692973
17 57693002
17 57693078
17 57693095
17 57693210
17 57693292
17 57693495
17 57693519
17 57693632
17 57693802
17 57693968
17 57694315
17 57694407
17 57694420
17 57694464
17 57694494
17 57694558
17 57694559
17 57694600
17 57694644
17 57694992
17 57694996
17 57695769
17 57695794
17 57695903
17 57696012
17 57696031
17 57696121
17 57696133
17 57696165
17 57696293
17 57696318
17 57696336
17 57696499
17 57696599
17 57697093
17 57697297
17 57697355
17 57697397
17 57697740
17 57698860
17 57699294
17 57699496
17 57699665
17 57700024
17 57700749
17 57701211
17 57701405
17 57701462
17 57701962
17 57703158
17 57703198
17 57703257
17 57703386
17 57703579
17 57703600
17 57703611
17 57703705
17 57703799
17 57703831
17 57703847
17 57704054
17 57704204
17 57704221
17 57704303
17 57704437
17 57704441
17 57704582
17 57704600
17 57704944
17 57705192
17 57705221
17 57705290
17 57705292
17 57705389
17 57706286
17 57706897
17 57707105
17 57707158
17 57707347
17 57708214
17 57708564
17 57708575
17 57708612
17 57708794
17 57708924
17 57708983
17 57709211
17 57709402
17 57709438
17 57711186
17 57711251
17 57711292
17 57711608
17 57711637
17 57711714
17 57711981
17 57712002
17 57712008
17 57712122
17 57712139
17 57712192
17 57712237
17 57712245
17 57712286
17 57712309
17 57712330
17 57712354
17 57712359
17 57712373
17 57712575
17 57712617
17 57712698
17 57712721
17 57712772
17 57712824
17 57713006
17 57713079
17 57713263
17 57713391
17 57713738
17 57713769
17 57713897
17 57713941
17 57714037
17 57714118
17 57714212
17 57714227
17 57714347
17 57714688
17 57714897
17 57715049
17 57715072
17 57715460
17 57715730
17 57715731
17 57715733
17 57715973
17 57716043
17 57716093
17 57716187
17 57716195
17 57716284
17 57716356
17 57716450
17 57716519
17 57716525
17 57716650
17 57716734
17 57717022
17 57717203
17 57717204
17 57717212
17 57717223
17 57717328
17 57717337
17 57717352
17 57717366
17 57717416
17 57717439
17 57717482
17 57717586
17 57717951
17 57717958
17 57717971
17 57718047
17 57718193
17 57718210
17 57718340
17 57718341
17 57718867
17 57719043
17 57719046
17 57719180
17 57719232
17 57719246
17 57719250
17 57720357
17 57720432
17 57721115
17 57721197
17 57721335
17 57721436
17 57721627
17 57721677
17 57721921
17 57722118
17 57722484
17 57722902
17 57723011
17 57723165
17 57723285
17 57723420
17 57723445
17 57723855
17 57723941
17 57724234
17 57724267
17 57724411
17 57724647
17 57724826
17 57724960
17 57725037
17 57725038
17 57725102
17 57725341
17 57725433
17 57725584
17 57725653
17 57725822
17 57725887
17 57725926
17 57725945
17 57726074
17 57726222
17 57726282
17 57726389
17 57726457
17 57726794
17 57726888
17 57726959
17 57726988
17 57727111
17 57727114
17 57727227
17 57727281
17 57727580
17 57727669
17 57727837
17 57727917
17 57727924
17 57727953
17 57727955
17 57727958
17 57727982
17 57728048
17 57728069
17 57728148
17 57728155
17 57728165
17 57728321
17 57728353
17 57728363
17 57728368
17 57728378
17 57728393
17 57728429
17 57728431
17 57728494
17 57728504
17 57728663
17 57728713
17 57728867
17 57729181
17 57729339
17 57729386
17 57729397
17 57729497
17 57729580
17 57730076
17 57730160
17 57730183
17 57730355
17 57730569
17 57730896
17 57730915
17 57730937
17 57731108
17 57731200
17 57731259
17 57731294
17 57731598
17 57731604
17 57731613
17 57731862
17 57731885
17 57731925
17 57732029
17 57732068
17 57732089
17 57732251
17 57732254
17 57732296
17 57732379
17 57732380
17 57732700
17 57732758
17 57732907
17 57733036
17 57733266
17 57733930
17 57733931
17 57733944
17 57734376
17 57734585
17 57734589
17 57734647
17 57734724
17 57734807
17 57734810
17 57734813
17 57734841
17 57734844
17 57734854
17 57735158
17 57735241
17 57735402
17 57735449
17 57735456
17 57735490
17 57735603
17 57735819
17 57735868
17 57736001
17 57736012
17 57736420
17 57736499
17 57739176
17 57739328
17 57739531
17 57739602
17 57740032
17 57740064
17 57740135
17 57740173
17 57740257
17 57740341
17 57740410
17 57740415
17 57740511
17 57740625
17 57740993
17 57741033
17 57741123
17 57741139
17 57741149
17 57741290
17 57741383
17 57741386
17 57741457
17 57741612
17 57742226
17 57742240
17 57742327
17 57742396
17 57744092
17 57744181
17 57744218
17 57744289
17 57744356
17 57744361
17 57744373
17 57744396
17 57744408
17 57744488
17 57744509
17 57744577
17 57744680
17 57744730
17 57744836
17 57745207
17 57745264
17 57745265
17 57745327
17 57745331
17 57745369
17 57745602
17 57745714
17 57745773
17 57745774
17 57745955
17 57745981
17 57746018
17 57746063
17 57746085
17 57746132
17 57746234
17 57746376
17 57747333
17 57747442
17 57748602
17 57748635
17 57748670
17 57748856
17 57748868
17 57748898
17 57748922
17 57748979
17 57749022
17 57749023
17 57749048
17 57749067
17 57749155
17 57749202
17 57749214
17 57749226
17 57749242
17 57749351
17 57749371
17 57749385
17 57749418
17 57749615
17 57749637
17 57749664
17 57749785
17 57749820
17 57749946
17 57750087
17 57750100
17 57750162
17 57750299
17 57750582
17 57750653
17 57750805
17 57750856
17 57751004
17 57751212
17 57751283
17 57751334
17 57751437
17 57751487
17 57751533
17 57751594
17 57751613
17 57751642
17 57751737
17 57751797
17 57751847
17 57752224
17 57752574
17 57752627
17 57753187
17 57753261
17 57753262
17 57753333
17 57753375
17 57753777
17 57753827
17 57753887
17 57754162
17 57754163
17 57754217
17 57754430
17 57755009
17 57755145
17 57755164
17 57755444
17 57755522
17 57755552
17 57755591
17 57755621
17 57755708
17 57755917
17 57755948
17 57756052
17 57756343
17 57756387
17 57756414
17 57756428
17 57756432
17 57756851
17 57756869
17 57756882
17 57756977
17 57756980
17 57757083
17 57757127
17 57757128
17 57757201
17 57757239
17 57757425
17 57757466
17 57757634
17 57757742
17 57757900
17 57757955
17 57758304
17 57758368
17 57758448
17 57758521
17 57758582
17 57758601
17 57758659
17 57758901
17 57759029
17 57759098
17 57759121
17 57759151
17 57759332
17 57759338
17 57759520
17 57759660
17 57759714
17 57759757
17 57759792
17 57759864
17 57760234
17 57760297
17 57760504
17 57760618
17 57760645
17 57760988
17 57760989
17 57761010
17 57761954
17 57762036
17 57762104
17 57762146
17 57762690
17 57762811
17 57762924
17 57764138
17 57764167
17 57764174
17 57764326
17 57764434
17 57764494
17 57764553
17 57764605
17 57764680
17 57764716
17 57764748
17 57764926
17 57765018
17 57765095
17 57765096
17 57765623
17 57765738
17 57765831
17 57765848
17 57765881
17 57765945
17 57765978
17 57766158
17 57766441
17 57766604
17 57766798
17 57766997
17 57767147
17 57767247
17 57767685
17 57767976
17 57768004
17 57768035
17 57768117
17 57768417
17 57769127
17 57770345
17 57771295
17 57771303
17 57771475
17 57773996
17 57774011
17 57774054
17 57774071
17 57774117
17 57774172
17 57774247
17 57774298
17 57774619
17 57774639
17 57774680
17 57774701
17 57774781
17 57774824
17 57774837
17 57774958
17 57774959
17 57775038
17 57775067
17 57775111
17 57775242
17 57775287
17 57775288
17 57775300
17 57775332
17 57775492
17 57775505
17 57775634
17 57776155
17 57776580
17 57776788
17 57776851
17 57776943
17 57777064
17 57777321
17 57777430
17 57777840
17 57778087
17 57778113
17 57778276
17 57778285
17 57778312
17 57778474
17 57778551
17 57778588
17 57778623
17 57778703
17 57778754
17 57778945
17 57778959
17 57778965
17 57779223
17 57779393
17 57779404
17 57779504
17 57779562
17 57779651
17 57779829
17 57779948
17 57779984
17 57780005
17 57780089
17 57780540
17 57780670
17 57780696
17 57780707
17 57781423
17 57781583
17 57782070
17 57782270
17 57782304
17 57782617
17 57782749
17 57782756
17 57782757
17 57782776
17 57782901
17 57782977
17 57783294
17 57783697
17 57783742
17 57783864
17 57783907
17 57783988
17 57783991
17 57784101
17 57784128
17 57784235
17 57784456
17 57784465
17 57784486
17 57784500
17 57784589
17 57784713
17 57784725
17 57784823
17 57784916
17 57786051
17 57786668
17 57786889
17 57786944
17 57787056
17 57787281
17 57787335
17 57787363
17 57787479
17 57787676
17 57787989
17 57788069
17 57788385
17 57788651
17 57789809
17 57790106
17 57790164
17 57790198
17 57790213
17 57790257
17 57790332
17 57790352
17 57790429
17 57790523
17 57790613
17 57790685
17 57790934
17 57790937
17 57791221
17 57791230
17 57791312
17 57791526
17 57791563
17 57791665
17 57792137
17 57792160
17 57792450
17 57793402
17 57793427
17 57793553
17 57793559
17 57793629
17 57793832
17 57794121
17 57794164
17 57794645
17 57794716
17 57794858
17 57795122
17 57795161
17 57795210
17 57795523
17 57795728
17 57795729
17 57795768
17 57795769
17 57795770
17 57795785
17 57795981
17 57796171
17 57796199
17 57796234
17 57796261
17 57796292
17 57796324
17 57796396
17 57796457
17 57796656
17 57796732
17 57796733
17 57796748
17 57796750
17 57796815
17 57796898
17 57796999
17 57797011
17 57797269
17 57797341
17 57797350
17 57797357
17 57797361
17 57797383
17 57797393
17 57797397
17 57797418
17 57797626
17 57797714
17 57798179
17 57798313
17 57798444
17 57798551
17 57798636
17 57799433
17 57799477
17 57799759
17 57799846
17 57800311
17 57800772
17 57800864
17 57801532
17 57802164
17 57802560
17 57802592
17 57802939
17 57803112
17 57803527
17 57803773
17 57803774
17 57803823
17 57803971
17 57804288
17 57804606
17 57804782
17 57804935
17 57805589
17 57805878
17 57806171
17 57806339
17 57806431
17 57806619
17 57807126
17 57807161
17 57807358
17 57807388
17 57807459
17 57807534
17 57807582
17 57807629
17 57807709
17 57807756
17 57807785
17 57807860
17 57807885
17 57807918
17 57808126
17 57808135
17 57808141
17 57808143
17 57808147
17 57808213
17 57808288
17 57808319
17 57808329
17 57809631
17 57809754
17 57809891
17 57810059
17 57810295
17 57810339
17 57810696
17 57810798
17 57810820
17 57810825
17 57810904
17 57810964
17 57811055
17 57811195
17 57811197
17 57811245
17 57811247
17 57811252
17 57811265
17 57811354
17 57811411
17 57811436
17 57811588
17 57811782
17 57811797
17 57811823
17 57811850
17 57811920
17 57811932
17 57811946
17 57811954
17 57812045
17 57812106
17 57812126
17 57812131
17 57812411
17 57812588
17 57812660
17 57812948
17 57813021
17 57813066
17 57813101
17 57813653
17 57813655
17 57813978
17 57814121
17 57814205
17 57814241
17 57814285
17 57814346
17 57814347
17 57814485
17 57815142
17 57815143
17 57815206
17 57815211
17 57815220
17 57815297
17 57815533
17 57815551
17 57815953
17 57815990
17 57815998
17 57816261
17 57816263
17 57816340
17 57816465
17 57816528
17 57816632
17 57816664
17 57816697
17 57816714
17 57816776
17 57816994
17 57817007
17 57817040
17 57817080
17 57817368
17 57817381
17 57817463
17 57817743
17 57817801
17 57818231
17 57818474
17 57818491
17 57819799
17 57819844
17 57821252
17 57821289
17 57821343
17 57821553
17 57821656
17 57821948
17 57821953
17 57821982
17 57822013
17 57822148
17 57822152
17 57822233
17 57822350
17 57822407
17 57822496
17 57822590
17 57822637
17 57822691
17 57822746
17 57822914
17 57822945
17 57823396
17 57823431
17 57823719
17 57823782
17 57824057
17 57824286
17 57824299
17 57824335
17 57824486
17 57824528
17 57825089
17 57825161
17 57825199
17 57825562
17 57825668
17 57825902
17 57826057
17 57826276
17 57826286
17 57826401
17 57826495
17 57826639
17 57826654
17 57826662
17 57826727
17 57826924
17 57826954
17 57827121
17 57827176
17 57827322
17 57827397
17 57827466
17 57827570
17 57827571
17 57827826
17 57827863
17 57827888
17 57827952
17 57828010
17 57828016
17 57828174
17 57828253
17 57828386
17 57828439
17 57829088
17 57829295
17 57829325
17 57829452
17 57829478
17 57829485
17 57829550
17 57829827
17 57829829
17 57829953
17 57830088
17 57830194
17 57830210
17 57830489
17 57830856
17 57830880
17 57831435
17 57831697
17 57832314
17 57832317
17 57832495
17 57832526
17 57832953
17 57832956
17 57832981
17 57833581
17 57833594
17 57833745
17 57834077
17 57834353
17 57835492
17 57835618
17 57835866
17 57837545
17 57838374
17 57838574
17 57839848
17 57839956
17 57840614
17 57841713
17 57842856
17 57843232
17 57844341
17 57844494
17 57844514
17 57844590
17 57846050
17 57850585
17 57854031
17 57854046
17 57854995
17 57855583
17 57856103
17 57856194
17 57856467
17 57856534
17 57856664
17 57856725
17 57856977
17 57857446
17 57857494
17 57857506
17 57857521
17 57857562
17 57857827
17 57858197
17 57858288
17 57858474
17 57858865
17 57858893
17 57858977
17 57860590
17 57861338
17 57861460
17 57861810
17 57861864
17 57861969
17 57861978
17 57862251
17 57862536
17 57862583
17 57862630
17 57862671
17 57862707
17 57863307
17 57863402
17 57863886
17 57864162
17 57865085
17 57865828
17 57867468
17 57867518
17 57867573
17 57867696
17 57867921
17 57867952
17 57868107
17 57868195
17 57868264
17 57868423
17 57868459
17 57868565
17 57868610
17 57868719
17 57869000
17 57869281
17 57869339
17 57869573
17 57869593
17 57869908
17 57869939
17 57870041
17 57870096
17 57870459
17 57870480
17 57870592
17 57871372
17 57872064
17 57872232
17 57872545
17 57873189
17 57873964
17 57874126
17 57874582
17 57875293
17 57875627
17 57875868
17 57876169
17 57876653
17 57877015
17 57877401
17 57877402
17 57877695
17 57877884
17 57878079
17 57878112
17 57878531
17 57879756
17 57880803
17 57881661
17 57882134
17 57882187
17 57882232
17 57882386
17 57882523
17 57883270
17 57883363
17 57883565
17 57884857
17 57885074
17 57885817
17 57886222
17 57886236
17 57887123
17 57887412
17 57887425
17 57889772
17 57889831
17 57889877
17 57891213
17 57891246
17 57891483
17 57891887
17 57892942
17 57893226
17 57894312
17 57895482
17 57895594
17 57895775
17 57895862
17 57898452
17 57899629
17 57899888
17 57900085
17 57902265
17 57903021
17 57903076
17 57903365
17 57904218
17 57905102
17 57906202
17 57907824
17 57909450
17 57909849
17 57910361
17 57910373
17 57911348
17 57911801
17 57911890
17 57913075
17 57913129
17 57913623
17 57913664
17 57913926
17 57913994
17 57914587
17 57914592
17 57914959
17 57916620
17 57917032
17 57917188
17 57917567
17 57917582
17 57917776
17 57918083
17 57918148
17 57918667
17 57918763
17 57918958
17 57919151
17 57919312
17 57919345
17 57919492
17 57919526
17 57919616
17 57919641
17 57920191
17 57920440
17 57920479
17 57920853
17 57921144
17 57921933
17 57922036
17 57922213
17 57922221
17 57922399
17 57922471
17 57923109
17 57923369
17 57923697
17 57923730
17 57924142
17 57924158
17 57924458
17 57924779
17 57925430
17 57925496
17 57925602
17 57925785
17 57925805
17 57926484
17 57926552
17 57926560
17 57926704
17 57928409
17 57930217
17 57930247
17 57930616
17 57930644
17 57930908
17 57930992
17 57931075
17 57931122
17 57931695
17 57931760
17 57931937
17 57932586
17 57932852
17 57933252
17 57933444
17 57933461
17 57933830
17 57934145
17 57934324
17 57934624
17 57934813
17 57934994
17 57935187
17 57937284
17 57937352
17 57938126
17 57938302
17 57938638
17 57938788
17 57938964
17 57938968
17 57939578
17 57939725
17 57939800
17 57940129
17 57942074
17 57942131
17 57942432
17 57942902
17 57943031
17 57943414
17 57944839
17 57944857
17 57944858
17 57945144
17 57945166
17 57945623
17 57946550
17 57946580
17 57946837
17 57947964
17 57948057
17 57948361
17 57948984
17 57949033
17 57950219
17 57951254
17 57951672
17 57951674
17 57952223
17 57952320
17 57952492
17 57953081
17 57953100
17 57953235
17 57953948
17 57954487
17 57955378
17 57955756
17 57955981
17 57957080
17 57957907
17 57960423
17 57961505
17 57961638
17 57962473
17 57963131
17 57963143
17 57964096
17 57965341
17 57966231
17 57966388
17 57967203
17 57967374
17 57967792
17 57967909
17 57969316
17 57969491
17 57969526
17 57969615
17 57970134
17 57970135
17 57970324
17 57971757
17 57971909
17 57971921
17 57972883
17 57973542
17 57975119
17 57975905
17 57976693
17 57978172
17 57978418
17 57978557
17 57979033
17 57979868
17 57980198
17 57981245
17 57981251
17 57981260
17 57981356
17 57981361
17 57981420
17 57981577
17 57982250
17 57982276
17 57982338
17 57982427
17 57982963
17 57983475
17 57983494
17 57983675
17 57983907
17 57984401
17 57984878
17 57985218
17 57985339
17 57985578
17 57985610
17 57986239
17 57986891
17 57988075
17 57988320
17 57988408
17 57990289
17 57990346
17 57990844
17 57990859
17 57991630
17 57991672
17 57991821
17 57992101
17 57992438
17 57992827
17 57993832
17 57994561
17 57995177
17 57995396
17 57995614
17 57995974
17 57995997
17 57996150
17 57996907
17 57997264
17 57997265
17 57997369
17 57997523
17 57999191
17 57999875
17 57999918
17 58000405
17 58001138
17 58001202
17 58001341
17 58001342
17 58001456
17 58001491
17 58001550
17 58001659
17 58002098
17 58002187
17 58003084
17 58005669
17 58005933
17 58006160
17 58006934
17 58008467
17 58008485
17 58008567
17 58008578
17 58009124
17 58009978
17 58010738
17 58011616
17 58012336
17 58012522
17 58012663
17 58012698
17 58012900
17 58013003
17 58013110
17 58013637
17 58014240
17 58014681
17 58014710
17 58014766
17 58015213
17 58015625
17 58015675
17 58015789
17 58016125
17 58016132
17 58016202
17 58016579
17 58017091
17 58018840
17 58019778
17 58019796
17 58019837
17 58019910
17 58019911
17 58019918
17 58019932
17 58019962
17 58020097
17 58020116
17 58020121
17 58020258
17 58020272
17 58020284
17 58020292
17 58020329
17 58020450
17 58020451
17 58020603
17 58020619
17 58020667
17 58020714
17 58020782
17 58020848
17 58020897
17 58021089
17 58021090
17 58021101
17 58021147
17 58021256
17 58021268
17 58021315
17 58021362
17 58021371
17 58021459
17 58021490
17 58021616
17 58021636
17 58021980
17 58022036
17 58022037
17 58022185
17 58022251
17 58022362
17 58022426
17 58022497
17 58022552
17 58022584
17 58022660
17 58022735
17 58022842
17 58022893
17 58023029
17 58023214
17 58023231
17 58023379
17 58023546
17 58023731
17 58023893
17 58024070
17 58024126
17 58024154
17 58024626
17 58024962
17 58025121
17 58025178
17 58025202
17 58025258
17 58025273
17 58025554
17 58025631
17 58025782
17 58025900
17 58025926
17 58025963
17 58026048
17 58026082
17 58026277
17 58026278
17 58026284
17 58026328
17 58026451
17 58026533
17 58026551
17 58026866
17 58026884
17 58026973
17 58027205
17 58027340
17 58027365
17 58027684
17 58027879
17 58027883
17 58027889
17 58027973
17 58027995
17 58028054
17 58028055
17 58028064
17 58028191
17 58028233
17 58028260
17 58028303
17 58028373
17 58028432
17 58028527
17 58028529
17 58028534
17 58028577
17 58028605
17 58028709
17 58028755
17 58028802
17 58028803
17 58028811
17 58028823
17 58028835
17 58028863
17 58028884
17 58028962
17 58029034
17 58029080
17 58029238
17 58029704
17 58029713
17 58030001
17 58030011
17 58030012
17 58030192
17 58030384
17 58030446
17 58030675
17 58030703
17 58030740
17 58030836
17 58030935
17 58030939
17 58031033
17 58031096
17 58031174
17 58031183
17 58031202
17 58031240
17 58031241
17 58031247
17 58031318
17 58031339
17 58031367
17 58031512
17 58031681
17 58031691
17 58031723
17 58031739
17 58031755
17 58032000
17 58032003
17 58032071
17 58032129
17 58032197
17 58032302
17 58032389
17 58032404
17 58032541
17 58032689
17 58032840
17 58032971
17 58033026
17 58033027
17 58033285
17 58033291
17 58033340
17 58033483
17 58033540
17 58033559
17 58033613
17 58033804
17 58033821
17 58034166
17 58034206
17 58034250
17 58034309
17 58034363
17 58034445
17 58034502
17 58034516
17 58034596
17 58034610
17 58034612
17 58034643
17 58034660
17 58034691
17 58034753
17 58034799
17 58034803
17 58034811
17 58034824
17 58034833
17 58034834
17 58034944
17 58035116
17 58035140
17 58035153
17 58035209
17 58035278
17 58035281
17 58035282
17 58035290
17 58035369
17 58035569
17 58035613
17 58035614
17 58035639
17 58035919
17 58035999
17 58036041
17 58036066
17 58036095
17 58036343
17 58036376
17 58036378
17 58036381
17 58036457
17 58036571
17 58036596
17 58036646
17 58036689
17 58036704
17 58036807
17 58036815
17 58036835
17 58036858
17 58036986
17 58037131
17 58037270
17 58037340
17 58037392
17 58037514
17 58037531
17 58038073
17 58038106
17 58038121
17 58038175
17 58038187
17 58038350
17 58038436
17 58038451
17 58038505
17 58038750
17 58038767
17 58038821
17 58038869
17 58038923
17 58038951
17 58038974
17 58038980
17 58039013
17 58039062
17 58039129
17 58039153
17 58039250
17 58039263
17 58039315
17 58039328
17 58039374
17 58039393
17 58039423
17 58039454
17 58039496
17 58039573
17 58039708
17 58039720
17 58039888
17 58039994
17 58040026
17 58040029
17 58040086
17 58040112
17 58040224
17 58040287
17 58040997
17 58041018
17 58041021
17 58041202
17 58041391
17 58041415
17 58041559
17 58041631
17 58041660
17 58041754
17 58041821
17 58041963
17 58042051
17 58042397
17 58043606
17 58043688
17 58043692
17 58043744
17 58043793
17 58043851
17 58043930
17 58044171
17 58044442
17 58044483
17 58044485
17 58044486
17 58044525
17 58044668
17 58044710
17 58044809
17 58044869
17 58044900
17 58044979
17 58045116
17 58045231
17 58045587
17 58046109
17 58046367
17 58046991
17 58047218
17 58047650
17 58048109
17 58048331
17 58048411
17 58048412
17 58048422
17 58048609
17 58048699
17 58048701
17 58048854
17 58049096
17 58049264
17 58049334
17 58049421
17 58049600
17 58049621
17 58049646
17 58049681
17 58049759
17 58049760
17 58049764
17 58049798
17 58049799
17 58049812
17 58049871
17 58049877
17 58049997
17 58050069
17 58050393
17 58050557
17 58050608
17 58050639
17 58050752
17 58050959
17 58051154
17 58051225
17 58051320
17 58051387
17 58051472
17 58051536
17 58051613
17 58051630
17 58051699
17 58051897
17 58051988
17 58051994
17 58052149
17 58052406
17 58052749
17 58052757
17 58052973
17 58053146
17 58053157
17 58053179
17 58053213
17 58053254
17 58053363
17 58053421
17 58053509
17 58053595
17 58053771
17 58053794
17 58053844
17 58053861
17 58053890
17 58054033
17 58054058
17 58054291
17 58054978
17 58055405
17 58055693
17 58055962
17 58056077
17 58057381
17 58057399
17 58057822
17 58057825
17 58058514
17 58058576
17 58059619
17 58059872
17 58060682
17 58060767
17 58061498
17 58061828
17 58062018
17 58062019
17 58063553
17 58063791
17 58064623
17 58064675
17 58066273
17 58066612
17 58066687
17 58066828
17 58068631
17 58070867
17 58070951
17 58072518
17 58072730
17 58074473
17 58074484
17 58074597
17 58075738
17 58076446
17 58077134
17 58077938
17 58078294
17 58078492
17 58079445
17 58079685
17 58079964
17 58080571
17 58081752
17 58084596
17 58085194
17 58085300
17 58085452
17 58087031
17 58087111
17 58088910
17 58089937
17 58091345
17 58092080
17 58092611
17 58093737
17 58093779
17 58094020
17 58094317
17 58094360
17 58095991
17 58096185
17 58096422
17 58097490
17 58098110
17 58099392
17 58099567
17 58099902
17 58099903
17 58100028
17 58100528
17 58101002
17 58101087
17 58102843
17 58102884
17 58102962
17 58102992
17 58103557
17 58103564
17 58103632
17 58103717
17 58103751
17 58104252
17 58105354
17 58105447
17 58105650
17 58105679
17 58105705
17 58105806
17 58105838
17 58106026
17 58106054
17 58106723
17 58106781
17 58106917
17 58107442
17 58107475
17 58107521
17 58107637
17 58107735
17 58107751
17 58107828
17 58107880
17 58108043
17 58108323
17 58108484
17 58108549
17 58108576
17 58108587
17 58108869
17 58109037
17 58109172
17 58109484
17 58109494
17 58109514
17 58109541
17 58109544
17 58109678
17 58109838
17 58109839
17 58109853
17 58109977
17 58109999
17 58110176
17 58110183
17 58110233
17 58110235
17 58110323
17 58110671
17 58110691
17 58110758
17 58110775
17 58110817
17 58110855
17 58111688
17 58111705
17 58111748
17 58111975
17 58112039
17 58112123
17 58112604
17 58112817
17 58113435
17 58113837
17 58114099
17 58114111
17 58114291
17 58114318
17 58114799
17 58114923
17 58115099
17 58115121
17 58115315
17 58115375
17 58115951
17 58118148
17 58118449
17 58118485
17 58118579
17 58118898
17 58118909
17 58118989
17 58119055
17 58119138
17 58119331
17 58119332
17 58119656
17 58119658
17 58120190
17 58120235
17 58120643
17 58120778
17 58120883
17 58121372
17 58122271
17 58123499
17 58124131
17 58125127
17 58125337
17 58126057
17 58126386
17 58126455
17 58126972
17 58127087
17 58127107
17 58127204
17 58127230
17 58127345
17 58127355
17 58127359
17 58127364
17 58127439
17 58127569
17 58127591
17 58127716
17 58127723
17 58127727
17 58128402
17 58129891
17 58129942
17 58130039
17 58130101
17 58130125
17 58130419
17 58130614
17 58130756
17 58130774
17 58130792
17 58130885
17 58131219
17 58131509
17 58131639
17 58131688
17 58131783
17 58131935
17 58132246
17 58132516
17 58132534
17 58132992
17 58133109
17 58133220
17 58133250
17 58135752
17 58135794
17 58135916
17 58135979
17 58136015
17 58136050
17 58136059
17 58136064
17 58136129
17 58136311
17 58136355
17 58136698
17 58136874
17 58136926
17 58137035
17 58137361
17 58137401
17 58137490
17 58137516
17 58137820
17 58137963
17 58137990
17 58137997
17 58138079
17 58138080
17 58138111
17 58138117
17 58138123
17 58138128
17 58138154
17 58138368
17 58138426
17 58138462
17 58139058
17 58139161
17 58139167
17 58139339
17 58139450
17 58139543
17 58139583
17 58139664
17 58139683
17 58139741
17 58139811
17 58140217
17 58140569
17 58140604
17 58141075
17 58141705
17 58143045
17 58143260
17 58143262
17 58143268
17 58143764
17 58143838
17 58144038
17 58144207
17 58144463
17 58144557
17 58144748
17 58146798
17 58147168
17 58147878
17 58148319
17 58148728
17 58149160
17 58149186
17 58149216
17 58149928
17 58150284
17 58151425
17 58153083
17 58153098
17 58153099
17 58153649
17 58154070
17 58155027
17 58155565
17 58156575
17 58157255
17 58157734
17 58159052
17 58159200
17 58160007
17 58161615
17 58162254
17 58163340
17 58163664
17 58163678
17 58163985
17 58165160
17 58165310
17 58165346
17 58165426
17 58165448
17 58165510
17 58165983
17 58166512
17 58166733
17 58167013
17 58167021
17 58167469
17 58167491
17 58167500
17 58167536
17 58167610
17 58167620
17 58167727
17 58167750
17 58168002
17 58168051
17 58168067
17 58168402
17 58168612
17 58168614
17 58168709
17 58168720
17 58168823
17 58168825
17 58168998
17 58169098
17 58170953
17 58171121
17 58171278
17 58171317
17 58171318
17 58171619
17 58171691
17 58171708
17 58171830
17 58172030
17 58172265
17 58172333
17 58172356
17 58172360
17 58172519
17 58172547
17 58173185
17 58173351
17 58173574
17 58173794
17 58174656
17 58175090
17 58175129
17 58175694
17 58176680
17 58177625
17 58177855
17 58179726
17 58179821
17 58179926
17 58182980
17 58183678
17 58183691
17 58183764
17 58184253
17 58185527
17 58187613
17 58188290
17 58189359
17 58190407
17 58193072
17 58193154
17 58193190
17 58193258
17 58193310
17 58193444
17 58193455
17 58193457
17 58193479
17 58193579
17 58193960
17 58194029
17 58194066
17 58194195
17 58194202
17 58194203
17 58194230
17 58194293
17 58194313
17 58194692
17 58194731
17 58196221
17 58197243
17 58197392
17 58197850
17 58197870
17 58198110
17 58199691
17 58200227
17 58200494
17 58201193
17 58201198
17 58201214
17 58201223
17 58201233
17 58201774
17 58202087
17 58202114
17 58202559
17 58202628
17 58203066
17 58203090
17 58203152
17 58203380
17 58205105
17 58207971
17 58208113
17 58210601
17 58210662
17 58211260
17 58211306
17 58211445
17 58213154
17 58216124
17 58217399
17 58222666
17 58222783
17 58223773
17 58224967
17 58225197
17 58226148
17 58226603
17 58229282
17 58233018
17 58234002
17 58234218
17 58234233
17 58234609
17 58234722
17 58234773
17 58234790
17 58235552
17 58238924
17 58239088
17 58239464
17 58240556
17 58240609
17 58240942
17 58241225
17 58242718
17 58243475
17 58243596
17 58245241
17 58245695
17 58247389
17 58247431
17 58247647
17 58247656
17 58247972
17 58249645
17 58250233
17 58250299
17 58250325
17 58251022
17 58252150
17 58252355
17 58252387
17 58253751
17 58258351
17 58258528
17 58259671
17 58261444
17 58264963
17 58265697
17 58266852
17 58268908
17 58270006
17 58270156
17 58270778
17 58272091
17 58272134
17 58272529
17 58273051
17 58273146
17 58273989
17 58275608
17 58276034
17 58276789
17 58277767
17 58278028
17 58278755
17 58280901
17 58281072
17 58282310
17 58283835
17 58284538
17 58285860
17 58286034
17 58286132
17 58286581
17 58287019
17 58287303
17 58293117
17 58293469
17 58294429
17 58296859
17 58298087
17 58298676
17 58298906
17 58298946
17 58299297
17 58300675
17 58301716
17 58303034
17 58304066
17 58304182
17 58304579
17 58305020
17 58305313
17 58305314
17 58305578
17 58305685
17 58305779
17 58305795
17 58306375
17 58306603
17 58306641
17 58307236
17 58307805
17 58307836
17 58308278
17 58308769
17 58308811
17 58309974
17 58309992
17 58310018
17 58310376
17 58311199
17 58311744
17 58311842
17 58311964
17 58311995
17 58312031
17 58312478
17 58312591
17 58312594
17 58312672
17 58313066
17 58313164
17 58313201
17 58313622
17 58314235
17 58314272
17 58314278
17 58314279
17 58315014
17 58315975
17 58316022
17 58316400
17 58316466
17 58317198
17 58317314
17 58318135
17 58318180
17 58318290
17 58318500
17 58318551
17 58319739
17 58321497
17 58321577
17 58322107
17 58322279
17 58322293
17 58322358
17 58322745
17 58323327
17 58323335
17 58323397
17 58323483
17 58324378
17 58324724
17 58324763
17 58324863
17 58325127
17 58325379
17 58325583
17 58325610
17 58325642
17 58325662
17 58325676
17 58325692
17 58325868
17 58325926
17 58326148
17 58326304
17 58326669
17 58326926
17 58326939
17 58326941
17 58326962
17 58326970
17 58326972
17 58327013
17 58327015
17 58327097
17 58327175
17 58327240
17 58327281
17 58327530
17 58327588
17 58327702
17 58327710
17 58327722
17 58328078
17 58328309
17 58328314
17 58328328
17 58328397
17 58328422
17 58328428
17 58328536
17 58328648
17 58328679
17 58329142
17 58329557
17 58330089
17 58330227
17 58330263
17 58330452
17 58330455
17 58330632
17 58331158
17 58331401
17 58332444
17 58333031
17 58333045
17 58333120
17 58333151
17 58333159
17 58333228
17 58333373
17 58333485
17 58333589
17 58333829
17 58333832
17 58334287
17 58334321
17 58334338
17 58334489
17 58334509
17 58334952
17 58334953
17 58335083
17 58335239
17 58335507
17 58335508
17 58335510
17 58335597
17 58336293
17 58336329
17 58336727
17 58336752
17 58337026
17 58337042
17 58337082
17 58337226
17 58337531
17 58337576
17 58338029
17 58338177
17 58338335
17 58339760
17 58339962
17 58340199
17 58340394
17 58340678
17 58340721
17 58340879
17 58341192
17 58343589
17 58343609
17 58343692
17 58344128
17 58344449
17 58344599
17 58344681
17 58344908
17 58344986
17 58345007
17 58345911
17 58345928
17 58346118
17 58346229
17 58346725
17 58346884
17 58347011
17 58347018
17 58347031
17 58347334
17 58347628
17 58347685
17 58348072
17 58348191
17 58348491
17 58348580
17 58348789
17 58349476
17 58350028
17 58350720
17 58350724
17 58350949
17 58351230
17 58351317
17 58351458
17 58351924
17 58352072
17 58352152
17 58352565
17 58352623
17 58353325
17 58353796
17 58356578
17 58357011
17 58357263
17 58357669
17 58357860
17 58358029
17 58359631
17 58361050
17 58361968
17 58361991
17 58362078
17 58362546
17 58363641
17 58364414
17 58364491
17 58364593
17 58364700
17 58364920
17 58365072
17 58365352
17 58365660
17 58365723
17 58365725
17 58366270
17 58366514
17 58366823
17 58367020
17 58367999
17 58369818
17 58369843
17 58370259
17 58371422
17 58372310
17 58372377
17 58373698
17 58374058
17 58374535
17 58375929
17 58376306
17 58376965
17 58377025
17 58377112
17 58378582
17 58379140
17 58379153
17 58379454
17 58380111
17 58381561
17 58381583
17 58381712
17 58381912
17 58381962
17 58381999
17 58382111
17 58385870
17 58387156
17 58387553
17 58387805
17 58388084
17 58388526
17 58388671
17 58388956
17 58389071
17 58390342
17 58391465
17 58391589
17 58391598
17 58391627
17 58391915
17 58391939
17 58391984
17 58392020
17 58392056
17 58392139
17 58393352
17 58393449
17 58393526
17 58393881
17 58394030
17 58394044
17 58394141
17 58395060
17 58395713
17 58397676
17 58398291
17 58398801
17 58398952
17 58399122
17 58399396
17 58399397
17 58400749
17 58401480
17 58401987
17 58402169
17 58403115
17 58404309
17 58405200
17 58405590
17 58405851
17 58406659
17 58407876
17 58408728
17 58409644
17 58409852
17 58410390
17 58412978
17 58415588
17 58417268
17 58417667
17 58417747
17 58419022
17 58419116
17 58419277
17 58419368
17 58420950
17 58420954
17 58421072
17 58421225
17 58421245
17 58421471
17 58421781
17 58421957
17 58422146
17 58422257
17 58423392
17 58423623
17 58424060
17 58424264
17 58424779
17 58424802
17 58424874
17 58424995
17 58425068
17 58425122
17 58425130
17 58425272
17 58425526
17 58425694
17 58426094
17 58426242
17 58426246
17 58426285
17 58426520
17 58426525
17 58426837
17 58426888
17 58427671
17 58427934
17 58428474
17 58428758
17 58429239
17 58429359
17 58429477
17 58429626
17 58429641
17 58429692
17 58429725
17 58429993
17 58430699
17 58430981
17 58431129
17 58431185
17 58431376
17 58431619
17 58431928
17 58432267
17 58432286
17 58432319
17 58432374
17 58432437
17 58432480
17 58432569
17 58432628
17 58432731
17 58432816
17 58433033
17 58433045
17 58433085
17 58433091
17 58433196
17 58433549
17 58434343
17 58434362
17 58434477
17 58434875
17 58435552
17 58435853
17 58435926
17 58435939
17 58436120
17 58436864
17 58437053
17 58437275
17 58437286
17 58437341
17 58437577
17 58437719
17 58438031
17 58438055
17 58438070
17 58438172
17 58438192
17 58438560
17 58438774
17 58438966
17 58439551
17 58439837
17 58439932
17 58440132
17 58440140
17 58440187
17 58440571
17 58440648
17 58440756
17 58440820
17 58441101
17 58441346
17 58441598
17 58442146
17 58442198
17 58442495
17 58442645
17 58443074
17 58443080
17 58443505
17 58443569
17 58443689
17 58443991
17 58443994
17 58444087
17 58444099
17 58444176
17 58444264
17 58444344
17 58444665
17 58444897
17 58444952
17 58445013
17 58445042
17 58445054
17 58445254
17 58445813
17 58445995
17 58446045
17 58446157
17 58446176
17 58446364
17 58446445
17 58446601
17 58446680
17 58446714
17 58446731
17 58446995
17 58447144
17 58447700
17 58448376
17 58448382
17 58451265
17 58451589
17 58451980
17 58452137
17 58452793
17 58452842
17 58453928
17 58454054
17 58454711
17 58455437
17 58455471
17 58455546
17 58455568
17 58455609
17 58455953
17 58456369
17 58456632
17 58456958
17 58456992
17 58457721
17 58457795
17 58458280
17 58458286
17 58458410
17 58458477
17 58458487
17 58458514
17 58458918
17 58459409
17 58459825
17 58459838
17 58460212
17 58460389
17 58460432
17 58460440
17 58460845
17 58460967
17 58461150
17 58461153
17 58461327
17 58461459
17 58461489
17 58461938
17 58462221
17 58462223
17 58462400
17 58462481
17 58462585
17 58462704
17 58462868
17 58462909
17 58463036
17 58463121
17 58463146
17 58463158
17 58463295
17 58463423
17 58463445
17 58463596
17 58463805
17 58463900
17 58463913
17 58463918
17 58464013
17 58464226
17 58464520
17 58464636
17 58464725
17 58465451
17 58465928
17 58466486
17 58466675
17 58466789
17 58466859
17 58467394
17 58467404
17 58468597
17 58469871
17 58470029
17 58471185
17 58471240
17 58472626
17 58475478
17 58477254
17 58478378
17 58478889
17 58480206
17 58480418
17 58480435
17 58481840
17 58483788
17 58486760
17 58489238
17 58489672
17 58491097
17 58491133
17 58491272
17 58495262
17 58496042
17 58497097
17 58497105
17 58497148
17 58497755
17 58497760
17 58498712
17 58499401
17 58500878
17 58501070
17 58501155
17 58503396
17 58503438
17 58504201
17 58504525
17 58505101
17 58505143
17 58505204
17 58505834
17 58506380
17 58506392
17 58506581
17 58506763
17 58506827
17 58506911
17 58507423
17 58507553
17 58507759
17 58507815
17 58508576
17 58508738
17 58509527
17 58510833
17 58511079
17 58511318
17 58511602
17 58512176
17 58512577
17 58512713
17 58512948
17 58513460
17 58514085
17 58514521
17 58514891
17 58514905
17 58515250
17 58516156
17 58516501
17 58516705
17 58516757
17 58517143
17 58517468
17 58517645
17 58517657
17 58518236
17 58518414
17 58518957
17 58519009
17 58519111
17 58519888
17 58520294
17 58521465
17 58521765
17 58521948
17 58522187
17 58522587
17 58522639
17 58522833
17 58523508
17 58523759
17 58523832
17 58523991
17 58524176
17 58524288
17 58524396
17 58524451
17 58524499
17 58525253
17 58525274
17 58525381
17 58526393
17 58526399
17 58526536
17 58526613
17 58526838
17 58526927
17 58527302
17 58527510
17 58528074
17 58528132
17 58528145
17 58528446
17 58528931
17 58528947
17 58529228
17 58529471
17 58529611
17 58530729
17 58530831
17 58531236
17 58531351
17 58531507
17 58532230
17 58532366
17 58532803
17 58532958
17 58533415
17 58533504
17 58533547
17 58533608
17 58533644
17 58535091
17 58536940
17 58537223
17 58537900
17 58538381
17 58538820
17 58540019
17 58540071
17 58540471
17 58540579
17 58540879
17 58541391
17 58541657
17 58541863
17 58542625
17 58542731
17 58543726
17 58543846
17 58544137
17 58544856
17 58545048
17 58545355
17 58545444
17 58545801
17 58547997
17 58548052
17 58548317
17 58548326
17 58548501
17 58548954
17 58549294
17 58549542
17 58549901
17 58550720
17 58551941
17 58552207
17 58552279
17 58552325
17 58552492
17 58553602
17 58553714
17 58554959
17 58555633
17 58555750
17 58556196
17 58556801
17 58556883
17 58556937
17 58557838
17 58557860
17 58558710
17 58559867
17 58560130
17 58560655
17 58560833
17 58561289
17 58561408
17 58562393
17 58563809
17 58563960
17 58564474
17 58564952
17 58565009
17 58566560
17 58566870
17 58566988
17 58567152
17 58568494
17 58569598
17 58569852
17 58570829
17 58571316
17 58571370
17 58571994
17 58572257
17 58576151
17 58576361
17 58577663
17 58579225
17 58579591
17 58579912
17 58579934
17 58580018
17 58580061
17 58580263
17 58580274
17 58580807
17 58580837
17 58580887
17 58581085
17 58582557
17 58582752
17 58582906
17 58583843
17 58584394
17 58584847
17 58584874
17 58585014
17 58585043
17 58585199
17 58585683
17 58585909
17 58586154
17 58586366
17 58586524
17 58586540
17 58588066
17 58588973
17 58589930
17 58590639
17 58591294
17 58591535
17 58591677
17 58591846
17 58592214
17 58592219
17 58592454
17 58592822
17 58593193
17 58593681
17 58593730
17 58593931
17 58593977
17 58594190
17 58594744
17 58595000
17 58595055
17 58595070
17 58595076
17 58596565
17 58596814
17 58597993
17 58598415
17 58598428
17 58599214
17 58599482
17 58599925
17 58600058
17 58600645
17 58601045
17 58601902
17 58604569
17 58604825
17 58604838
17 58604877
17 58605874
17 58605989
17 58606098
17 58606595
17 58606775
17 58607656
17 58608037
17 58608276
17 58608492
17 58609091
17 58609171
17 58609183
17 58609687
17 58609704
17 58611698
17 58611759
17 58613252
17 58613597
17 58614277
17 58614573
17 58614836
17 58615553
17 58615633
17 58616289
17 58616745
17 58617481
17 58618289
17 58618600
17 58620030
17 58620167
17 58620207
17 58620216
17 58621023
17 58621602
17 58622279
17 58622312
17 58622346
17 58622813
17 58623706
17 58623843
17 58625615
17 58626308
17 58626678
17 58627906
17 58628136
17 58628216
17 58628757
17 58629094
17 58631837
17 58631956
17 58632656
17 58632670
17 58634248
17 58634754
17 58635064
17 58635138
17 58635834
17 58636258
17 58638757
17 58640352
17 58640353
17 58642097
17 58642275
17 58642522
17 58644631
17 58646037
17 58646519
17 58647941
17 58647957
17 58650187
17 58650733
17 58651797
17 58652237
17 58652661
17 58652735
17 58653319
17 58653985
17 58655094
17 58655390
17 58655870
17 58656641
17 58657917
17 58659028
17 58659913
17 58660127
17 58660187
17 58660781
17 58661288
17 58661766
17 58662611
17 58662728
17 58662845
17 58663080
17 58663623
17 58664113
17 58664118
17 58664960
17 58665111
17 58665816
17 58666160
17 58666988
17 58667485
17 58669022
17 58669585
17 58670786
17 58670978
17 58670994
17 58672325
17 58673195
17 58673568
17 58673740
17 58673799
17 58674489
17 58674537
17 58674812
17 58675142
17 58675667
17 58677611
17 58677922
17 58679824
17 58679945
17 58680207
17 58681886
17 58682770
17 58684571
17 58685333
17 58685461
17 58686120
17 58687480
17 58687600
17 58687981
17 58688727
17 58692860
17 58692922
17 58693050
17 58693207
17 58693287
17 58693584
17 58694117
17 58695059
17 58695409
17 58695633
17 58696601
17 58696840
17 58696993
17 58697463
17 58697477
17 58698721
17 58699771
17 58699856
17 58701842
17 58702114
17 58702251
17 58702549
17 58704559
17 58705608
17 58706415
17 58706720
17 58707511
17 58707895
17 58710633
17 58711600
17 58712391
17 58712874
17 58713469
17 58714108
17 58714121
17 58714640
17 58714932
17 58716155
17 58717654
17 58718760
17 58718761
17 58719061
17 58719725
17 58721143
17 58722911
17 58723366
17 58723978
17 58725157
17 58725894
17 58726776
17 58728386
17 58728872
17 58729568
17 58729804
17 58730101
17 58730343
17 58732239
17 58733011
17 58734092
17 58734514
17 58736864
17 58737504
17 58738013
17 58738565
17 58741059
17 58741264
17 58743435
17 58743463
17 58743716
17 58743933
17 58744912
17 58746468
17 58748661
17 58748667
17 58748813
17 58750669
17 58750745
17 58751372
17 58752023
17 58754072
17 58754461
17 58755116
17 58755220
17 58755999
17 58756917
17 58758265
17 58758370
17 58758447
17 58758829
17 58759079
17 58760371
17 58761279
17 58761575
17 58761837
17 58761861
17 58762058
17 58762601
17 58763606
17 58764147
17 58764309
17 58765014
17 58766143
17 58767288
17 58767632
17 58768783
17 58768787
17 58771666
17 58773045
17 58773130
17 58773283
17 58774466
17 58775371
17 58775508
17 58776723
17 58777473
17 58778204
17 58778381
17 58778581
17 58778934
17 58779385
17 58781188
17 58782130
17 58782150
17 58782596
17 58782936
17 58783693
17 58784646
17 58784985
17 58786168
17 58786398
17 58786905
17 58787027
17 58787105
17 58787635
17 58787916
17 58788279
17 58788512
17 58789282
17 58790481
17 58791069
17 58792255
17 58792321
17 58792669
17 58792716
17 58793567
17 58793958
17 58794004
17 58794214
17 58795373
17 58795831
17 58796978
17 58798123
17 58799048
17 58799309
17 58799451
17 58799629
17 58800752
17 58801139
17 58801641
17 58802071
17 58802072
17 58805528
17 58806067
17 58806539
17 58806784
17 58807752
17 58807757
17 58809267
17 58810001
17 58810105
17 58810240
17 58810694
17 58810929
17 58811169
17 58811566
17 58811579
17 58811746
17 58811953
17 58812038
17 58812454
17 58812545
17 58813972
17 58814232
17 58815552
17 58816174
17 58817179
17 58817290
17 58819449
17 58819542
17 58819588
17 58819639
17 58819690
17 58820506
17 58820768
17 58823653
17 58823709
17 58823783
17 58824595
17 58824892
17 58824992
17 58825492
17 58826341
17 58827196
17 58827374
17 58828253
17 58828943
17 58829666
17 58830028
17 58831159
17 58832057
17 58832495
17 58832968
17 58833419
17 58834487
17 58835466
17 58836237
17 58837199
17 58838004
17 58838088
17 58840333
17 58840590
17 58841248
17 58845555
17 58846470
17 58849923
17 58850899
17 58851848
17 58852322
17 58853960
17 58854875
17 58855643
17 58856913
17 58857459
17 58857667
17 58858032
17 58859045
17 58859148
17 58859535
17 58860003
17 58861676
17 58861684
17 58861889
17 58864710
17 58864757
17 58865327
17 58865401
17 58868975
17 58869515
17 58872869
17 58873463
17 58873631
17 58873702
17 58876676
17 58876915
17 58878045
17 58879027
17 58880160
17 58883890
17 58883993
17 58885632
17 58885795
17 58886138
17 58886162
17 58888736
17 58891139
17 58891161
17 58891169
17 58893821
17 58895645
17 58895947
17 58897998
17 58898916
17 58899011
17 58899345
17 58901100
17 58901178
17 58901434
17 58901437
17 58901618
17 58902728
17 58902804
17 58903264
17 58903438
17 58903469
17 58903474
17 58903621
17 58904276
17 58904377
17 58904542
17 58904596
17 58904665
17 58904746
17 58904754
17 58905333
17 58905337
17 58905369
17 58905431
17 58905466
17 58907704
17 58907732
17 58907752
17 58908284
17 58908332
17 58908517
17 58908557
17 58908690
17 58908742
17 58908982
17 58909534
17 58909706
17 58909857
17 58909913
17 58909949
17 58910100
17 58910897
17 58911176
17 58911314
17 58911321
17 58911389
17 58911426
17 58911456
17 58911493
17 58911586
17 58911734
17 58913603
17 58915090
17 58915289
17 58915537
17 58916593
17 58919201
17 58919272
17 58919288
17 58919293
17 58919304
17 58919480
17 58919865
17 58920426
17 58920887
17 58921145
17 58921986
17 58926425
17 58926802
17 58927563
17 58928567
17 58929448
17 58930157
17 58930448
17 58931725
17 58933034
17 58933157
17 58934485
17 58934747
17 58934775
17 58934944
17 58934967
17 58935787
17 58936614
17 58936632
17 58937633
17 58938170
17 58938679
17 58938789
17 58939028
17 58939163
17 58939197
17 58939344
17 58939865
17 58941077
17 58941229
17 58941764
17 58941889
17 58942493
17 58943061
17 58943138
17 58943317
17 58943505
17 58944129
17 58944375
17 58944849
17 58944864
17 58945853
17 58945933
17 58946343
17 58946521
17 58946949
17 58947154
17 58947199
17 58947305
17 58947356
17 58948899
17 58949334
17 58949418
17 58950137
17 58950296
17 58950329
17 58950812
17 58951418
17 58952684
17 58953709
17 58954082
17 58955537
17 58956890
17 58959041
17 58959157
17 58959494
17 58960572
17 58960861
17 58961620
17 58962142
17 58962853
17 58962887
17 58963000
17 58963043
17 58963094
17 58963197
17 58963332
17 58963480
17 58963623
17 58963718
17 58963839
17 58963886
17 58964113
17 58964125
17 58964348
17 58964361
17 58964446
17 58964489
17 58964521
17 58964617
17 58964681
17 58964774
17 58964798
17 58964882
17 58964892
17 58965000
17 58965257
17 58967097
17 58967153
17 58967667
17 58967944
17 58968009
17 58968223
17 58968549
17 58968990
17 58969041
17 58969083
17 58969459
17 58969521
17 58969573
17 58969589
17 58969598
17 58969696
17 58969966
17 58970122
17 58971109
17 58971456
17 58972846
17 58972874
17 58974064
17 58974194
17 58974328
17 58975481
17 58975843
17 58975927
17 58976191
17 58976413
17 58977818
17 58980880
17 58981039
17 58981177
17 58983634
17 58984154
17 58984299
17 58986115
17 58986622
17 58986974
17 58987115
17 58988114
17 58988357
17 58989148
17 58989308
17 58989783
17 58990583
17 58992068
17 58992220
17 58992339
17 58993493
17 58996247
17 58996971
17 58997244
17 58997921
17 59000362
17 59002138
17 59002762
17 59005311
17 59005947
17 59007383
17 59008052
17 59008437
17 59008791
17 59008910
17 59009387
17 59009526
17 59009813
17 59009987
17 59010541
17 59010783
17 59011329
17 59011347
17 59012318
17 59012589
17 59012624
17 59012688
17 59012712
17 59012779
17 59012844
17 59012957
17 59013392
17 59013445
17 59013504
17 59013532
17 59013559
17 59013573
17 59013593
17 59013688
17 59013839
17 59013929
17 59014572
17 59014677
17 59014714
17 59014803
17 59014812
17 59014940
17 59015022
17 59015043
17 59015059
17 59015118
17 59015175
17 59015267
17 59016395
17 59016446
17 59016519
17 59016854
17 59016897
17 59016900
17 59017055
17 59017259
17 59017286
17 59017287
17 59017308
17 59017500
17 59017568
17 59017570
17 59017723
17 59017995
17 59018134
17 59018251
17 59018349
17 59018480
17 59018501
17 59018569
17 59018630
17 59018666
17 59018803
17 59019028
17 59019224
17 59019268
17 59019311
17 59019315
17 59019703
17 59019938
17 59020727
17 59020869
17 59020880
17 59020938
17 59021304
17 59021436
17 59021707
17 59021767
17 59021972
17 59022327
17 59022329
17 59023625
17 59023689
17 59023990
17 59024156
17 59024448
17 59025740
17 59027363
17 59028422
17 59028932
17 59028935
17 59029005
17 59029331
17 59029401
17 59029592
17 59030362
17 59030748
17 59030801
17 59030845
17 59031477
17 59031543
17 59031648
17 59031831
17 59031883
17 59031901
17 59032316
17 59032603
17 59032741
17 59032885
17 59033232
17 59033422
17 59034414
17 59034421
17 59034426
17 59035402
17 59036509
17 59037017
17 59037257
17 59037777
17 59037796
17 59038136
17 59038145
17 59039129
17 59039183
17 59039225
17 59039443
17 59039448
17 59039464
17 59039465
17 59039505
17 59039636
17 59039722
17 59039837
17 59039840
17 59039872
17 59040089
17 59040104
17 59040112
17 59040545
17 59040685
17 59040774
17 59040805
17 59040812
17 59040815
17 59041268
17 59041380
17 59041422
17 59041454
17 59041489
17 59041540
17 59041618
17 59041648
17 59041764
17 59041926
17 59041967
17 59041988
17 59042064
17 59042227
17 59042497
17 59042500
17 59042703
17 59042747
17 59042915
17 59043177
17 59043273
17 59043275
17 59043313
17 59043337
17 59043382
17 59043813
17 59043981
17 59044214
17 59044286
17 59044302
17 59044361
17 59044376
17 59044700
17 59044702
17 59044713
17 59044856
17 59044931
17 59044956
17 59045006
17 59045219
17 59045482
17 59045702
17 59045739
17 59046290
17 59046523
17 59046614
17 59046693
17 59046989
17 59047193
17 59047282
17 59049315
17 59049573
17 59049645
17 59050172
17 59050185
17 59050187
17 59051169
17 59051902
17 59052592
17 59052601
17 59053765
17 59055521
17 59055699
17 59056527
17 59056737
17 59057456
17 59057507
17 59058478
17 59058750
17 59059216
17 59061224
17 59062653
17 59063070
17 59063096
17 59063269
17 59063625
17 59063822
17 59063975
17 59065565
17 59068984
17 59069033
17 59069147
17 59069455
17 59069542
17 59069582
17 59069634
17 59069660
17 59069764
17 59069772
17 59069915
17 59070059
17 59070126
17 59070341
17 59070435
17 59070444
17 59070447
17 59070487
17 59070518
17 59070717
17 59070779
17 59070911
17 59071767
17 59071779
17 59071791
17 59071792
17 59072049
17 59072128
17 59072309
17 59072400
17 59074547
17 59076367
17 59076717
17 59076950
17 59077542
17 59077574
17 59078446
17 59081050
17 59082032
17 59083344
17 59084046
17 59087450
17 59089088
17 59089716
17 59090943
17 59091246
17 59091274
17 59092091
17 59092096
17 59092110
17 59093210
17 59094146
17 59094219
17 59094581
17 59095791
17 59096418
17 59096419
17 59097773
17 59098761
17 59100231
17 59105273
17 59108368
17 59109780
17 59110455
17 59115022
17 59115296
17 59115298
17 59116309
17 59116425
17 59118493
17 59118517
17 59123290
17 59124539
17 59124817
17 59125723
17 59125724
17 59125754
17 59125808
17 59125813
17 59125881
17 59127407
17 59127949
17 59129238
17 59130083
17 59130636
17 59131680
17 59131707
17 59132522
17 59132936
17 59133525
17 59133660
17 59133664
17 59134030
17 59134268
17 59134654
17 59136272
17 59136361
17 59136495
17 59137702
17 59137852
17 59138228
17 59138446
17 59138469
17 59138674
17 59138676
17 59138788
17 59138798
17 59138851
17 59138880
17 59138895
17 59139014
17 59139149
17 59139173
17 59139190
17 59139257
17 59140573
17 59140808
17 59140809
17 59140838
17 59140849
17 59140985
17 59140994
17 59141262
17 59141282
17 59141549
17 59141656
17 59141678
17 59141774
17 59141784
17 59141817
17 59141836
17 59141860
17 59142096
17 59142161
17 59142215
17 59142227
17 59142229
17 59142598
17 59142740
17 59142751
17 59143289
17 59143297
17 59143818
17 59143975
17 59144541
17 59144583
17 59144586
17 59144587
17 59144695
17 59144759
17 59144852
17 59144963
17 59145073
17 59145139
17 59145554
17 59145562
17 59145613
17 59145625
17 59145657
17 59145688
17 59145735
17 59145856
17 59146108
17 59146712
17 59146736
17 59146744
17 59147360
17 59147728
17 59147787
17 59147897
17 59147908
17 59148108
17 59148158
17 59148231
17 59148237
17 59148365
17 59148657
17 59148694
17 59148904
17 59148990
17 59149029
17 59149083
17 59149862
17 59149925
17 59150054
17 59150493
17 59150747
17 59150901
17 59150916
17 59151480
17 59151502
17 59151606
17 59151693
17 59151794
17 59152042
17 59152155
17 59152259
17 59152293
17 59152295
17 59152670
17 59152753
17 59152765
17 59152772
17 59152874
17 59152913
17 59152918
17 59153003
17 59153272
17 59153274
17 59153305
17 59153306
17 59153368
17 59153395
17 59153489
17 59153528
17 59153552
17 59153589
17 59153594
17 59153791
17 59153951
17 59153976
17 59154104
17 59154128
17 59154473
17 59154940
17 59154994
17 59155844
17 59156521
17 59156619
17 59157020
17 59157304
17 59157706
17 59160190
17 59160531
17 59160539
17 59160659
17 59161225
17 59162052
17 59162063
17 59162607
17 59162949
17 59163222
17 59163706
17 59164470
17 59164509
17 59164516
17 59164527
17 59164612
17 59164625
17 59164636
17 59164776
17 59164913
17 59165283
17 59165391
17 59165965
17 59166041
17 59166505
17 59166765
17 59167156
17 59167537
17 59168289
17 59168604
17 59168728
17 59168964
17 59169011
17 59169031
17 59169996
17 59170349
17 59170591
17 59170618
17 59170838
17 59170875
17 59170879
17 59170938
17 59170992
17 59171021
17 59171272
17 59171532
17 59172350
17 59172900
17 59172923
17 59172974
17 59173626
17 59173653
17 59173748
17 59173928
17 59174030
17 59174082
17 59174156
17 59174170
17 59174196
17 59174690
17 59174718
17 59174932
17 59174938
17 59174963
17 59174984
17 59175054
17 59175123
17 59175167
17 59175199
17 59175243
17 59175286
17 59175370
17 59175390
17 59175396
17 59175402
17 59175432
17 59175529
17 59175580
17 59177145
17 59178145
17 59178148
17 59180518
17 59181253
17 59181721
17 59183142
17 59183825
17 59184363
17 59184542
17 59184684
17 59185468
17 59187885
17 59188010
17 59188034
17 59188312
17 59188681
17 59188837
17 59196203
17 59196794
17 59198343
17 59199095
17 59200332
17 59203030
17 59203246
17 59204853
17 59204916
17 59205630
17 59205810
17 59206248
17 59206269
17 59206289
17 59206316
17 59206493
17 59207191
17 59207395
17 59207418
17 59207524
17 59207718
17 59208705
17 59208809
17 59208822
17 59209982
17 59210225
17 59210245
17 59210381
17 59210398
17 59210721
17 59210722
17 59210744
17 59211023
17 59211580
17 59212717
17 59212812
17 59212820
17 59213003
17 59213345
17 59213433
17 59213555
17 59213593
17 59213700
17 59214864
17 59215735
17 59216472
17 59217060
17 59217238
17 59217992
17 59218205
17 59218267
17 59218295
17 59218459
17 59218564
17 59218613
17 59218871
17 59219023
17 59219305
17 59219359
17 59219820
17 59219873
17 59219878
17 59220011
17 59220021
17 59220188
17 59220189
17 59220808
17 59221191
17 59221446
17 59222305
17 59222388
17 59222578
17 59222692
17 59223394
17 59224172
17 59224472
17 59224730
17 59225190
17 59225484
17 59225773
17 59226850
17 59226965
17 59227249
17 59227274
17 59227664
17 59228110
17 59228177
17 59229762
17 59230233
17 59230494
17 59230566
17 59230811
17 59231437
17 59231552
17 59232066
17 59232140
17 59232327
17 59232379
17 59232406
17 59232451
17 59232679
17 59233944
17 59233947
17 59233954
17 59234054
17 59234079
17 59234407
17 59234600
17 59234746
17 59234851
17 59235286
17 59235962
17 59235998
17 59236098
17 59236174
17 59236451
17 59238143
17 59238155
17 59238215
17 59238355
17 59238439
17 59238449
17 59238492
17 59238544
17 59238693
17 59238748
17 59239148
17 59239482
17 59239492
17 59239576
17 59239616
17 59239659
17 59239754
17 59239786
17 59239962
17 59240733
17 59241526
17 59241746
17 59241885
17 59242246
17 59243256
17 59243284
17 59243366
17 59243432
17 59243568
17 59243744
17 59243819
17 59243903
17 59244015
17 59244080
17 59244095
17 59244111
17 59244152
17 59244218
17 59244696
17 59244791
17 59244797
17 59244933
17 59245028
17 59245412
17 59245502
17 59245945
17 59246054
17 59246325
17 59246338
17 59248257
17 59248332
17 59248336
17 59248457
17 59248700
17 59248890
17 59249149
17 59249170
17 59249172
17 59249367
17 59249408
17 59249449
17 59249543
17 59249642
17 59249728
17 59250154
17 59250659
17 59250770
17 59250825
17 59250861
17 59250954
17 59251045
17 59251046
17 59251054
17 59251077
17 59251285
17 59251350
17 59251539
17 59251569
17 59251616
17 59251673
17 59251937
17 59252328
17 59252341
17 59252585
17 59252879
17 59252904
17 59252960
17 59253173
17 59253308
17 59253449
17 59254036
17 59257082
17 59257237
17 59257467
17 59257783
17 59257915
17 59259291
17 59259801
17 59259944
17 59259959
17 59260253
17 59260476
17 59261016
17 59261318
17 59261674
17 59261791
17 59261962
17 59262835
17 59262986
17 59263286
17 59263384
17 59263488
17 59263754
17 59264523
17 59264552
17 59264793
17 59264917
17 59264936
17 59264950
17 59265067
17 59265388
17 59265676
17 59265749
17 59265769
17 59265799
17 59266465
17 59266551
17 59266635
17 59266636
17 59267110
17 59267709
17 59267731
17 59267792
17 59267796
17 59267820
17 59267952
17 59267957
17 59268204
17 59268265
17 59268561
17 59268759
17 59268809
17 59269336
17 59269428
17 59269498
17 59270150
17 59270326
17 59270341
17 59270353
17 59270357
17 59270386
17 59270447
17 59270521
17 59270550
17 59270660
17 59270671
17 59270795
17 59270868
17 59270876
17 59270937
17 59271058
17 59271128
17 59271348
17 59271428
17 59271431
17 59271873
17 59271920
17 59272215
17 59272441
17 59272447
17 59272471
17 59272486
17 59272553
17 59272778
17 59273114
17 59273120
17 59273353
17 59273672
17 59273793
17 59273868
17 59274024
17 59274285
17 59274783
17 59275024
17 59275030
17 59275051
17 59275052
17 59275113
17 59275209
17 59275232
17 59275255
17 59275285
17 59275425
17 59275800
17 59275826
17 59275912
17 59276059
17 59276142
17 59276389
17 59276582
17 59276657
17 59277004
17 59277160
17 59277190
17 59277215
17 59277536
17 59277765
17 59277897
17 59278021
17 59278054
17 59278180
17 59278188
17 59278271
17 59278305
17 59278381
17 59278431
17 59278439
17 59278626
17 59278684
17 59278685
17 59278715
17 59279012
17 59279023
17 59279053
17 59279077
17 59279090
17 59280083
17 59280190
17 59280250
17 59280272
17 59280301
17 59280876
17 59280915
17 59280977
17 59281002
17 59281053
17 59281194
17 59281269
17 59281347
17 59281467
17 59281547
17 59281552
17 59281819
17 59281924
17 59281966
17 59281975
17 59282110
17 59282190
17 59282224
17 59282378
17 59282424
17 59282618
17 59283020
17 59283023
17 59283102
17 59283290
17 59283313
17 59283389
17 59283403
17 59283529
17 59283620
17 59283625
17 59283632
17 59283639
17 59283661
17 59283719
17 59283736
17 59283823
17 59284053
17 59284126
17 59284276
17 59284542
17 59284786
17 59284798
17 59285063
17 59285326
17 59285333
17 59285413
17 59285587
17 59285624
17 59285666
17 59286225
17 59286267
17 59286327
17 59286381
17 59286573
17 59286602
17 59286629
17 59286650
17 59286714
17 59286790
17 59286810
17 59286814
17 59286819
17 59287070
17 59287085
17 59287112
17 59287191
17 59287369
17 59287971
17 59288019
17 59288047
17 59288212
17 59288227
17 59288668
17 59289216
17 59289952
17 59289968
17 59289996
17 59290035
17 59290040
17 59290178
17 59290182
17 59290263
17 59290589
17 59290686
17 59290753
17 59291044
17 59291176
17 59291775
17 59291826
17 59291947
17 59292415
17 59292781
17 59292935
17 59293021
17 59293068
17 59293094
17 59293095
17 59293132
17 59293174
17 59293205
17 59293221
17 59293367
17 59293494
17 59293545
17 59293853
17 59293935
17 59293943
17 59293969
17 59294026
17 59294209
17 59294224
17 59294234
17 59294259
17 59294566
17 59294573
17 59294603
17 59294961
17 59294997
17 59295225
17 59295432
17 59295702
17 59295823
17 59295907
17 59297124
17 59297137
17 59297680
17 59297701
17 59297706
17 59297811
17 59298015
17 59298042
17 59298104
17 59298887
17 59299324
17 59299328
17 59299350
17 59299449
17 59299455
17 59299745
17 59300217
17 59301885
17 59301980
17 59302433
17 59302802
17 59302995
17 59303221
17 59303443
17 59303508
17 59303884
17 59303999
17 59304182
17 59304441
17 59304452
17 59304532
17 59304719
17 59304728
17 59304833
17 59305132
17 59305303
17 59305342
17 59305356
17 59305362
17 59305398
17 59305637
17 59305641
17 59305865
17 59305952
17 59305990
17 59305997
17 59306049
17 59306154
17 59306259
17 59306719
17 59306799
17 59306883
17 59307113
17 59307183
17 59307184
17 59307320
17 59307332
17 59307414
17 59307429
17 59307598
17 59307874
17 59307951
17 59308098
17 59308224
17 59308707
17 59308708
17 59308759
17 59308805
17 59310057
17 59310311
17 59310333
17 59310360
17 59310427
17 59310649
17 59310675
17 59310784
17 59310822
17 59310844
17 59311021
17 59311210
17 59311444
17 59311527
17 59311868
17 59312038
17 59312166
17 59312174
17 59313698
17 59313741
17 59313916
17 59313959
17 59314309
17 59314327
17 59314462
17 59314547
17 59314633
17 59315062
17 59315137
17 59315273
17 59315490
17 59315602
17 59315603
17 59316098
17 59316295
17 59316382
17 59316387
17 59316428
17 59316438
17 59316481
17 59316691
17 59316763
17 59316806
17 59316820
17 59316920
17 59316995
17 59317300
17 59317444
17 59317575
17 59317616
17 59317617
17 59317634
17 59317635
17 59317709
17 59318087
17 59318100
17 59318250
17 59319233
17 59319281
17 59319572
17 59319852
17 59319860
17 59319919
17 59320052
17 59323676
17 59323725
17 59323750
17 59323786
17 59324298
17 59324370
17 59324708
17 59324907
17 59324912
17 59324974
17 59325156
17 59325158
17 59325317
17 59325334
17 59325413
17 59325750
17 59325858
17 59326028
17 59326062
17 59326095
17 59326099
17 59326144
17 59326174
17 59326291
17 59326475
17 59326576
17 59326611
17 59326736
17 59326779
17 59327016
17 59327052
17 59327267
17 59327569
17 59328338
17 59328497
17 59328867
17 59328891
17 59329206
17 59329635
17 59330015
17 59330024
17 59330277
17 59330950
17 59331083
17 59331102
17 59331270
17 59331466
17 59331761
17 59331943
17 59331981
17 59332039
17 59332044
17 59332158
17 59332250
17 59332408
17 59332419
17 59332427
17 59332509
17 59332513
17 59332733
17 59332750
17 59332799
17 59332854
17 59333114
17 59333413
17 59333880
17 59334002
17 59334623
17 59335535
17 59335631
17 59335785
17 59335827
17 59337041
17 59337151
17 59338169
17 59338228
17 59338256
17 59338431
17 59338454
17 59339507
17 59340088
17 59340292
17 59341550
17 59341721
17 59341884
17 59342006
17 59342319
17 59343137
17 59343314
17 59343822
17 59343848
17 59344330
17 59344482
17 59344706
17 59345227
17 59345736
17 59346549
17 59346697
17 59346845
17 59346912
17 59347103
17 59347188
17 59347246
17 59348162
17 59348195
17 59348457
17 59348945
17 59349304
17 59349358
17 59349484
17 59349557
17 59350005
17 59350009
17 59350084
17 59350115
17 59350136
17 59350154
17 59350491
17 59351148
17 59351473
17 59351845
17 59352003
17 59352038
17 59352227
17 59352857
17 59353016
17 59353253
17 59353353
17 59353354
17 59355256
17 59356307
17 59356434
17 59356478
17 59356710
17 59357258
17 59357374
17 59357867
17 59358217
17 59358528
17 59360017
17 59360277
17 59360716
17 59361056
17 59361611
17 59362709
17 59363197
17 59363350
17 59363449
17 59363502
17 59363869
17 59364117
17 59364118
17 59364285
17 59364436
17 59364750
17 59364948
17 59365058
17 59365889
17 59366322
17 59366361
17 59366413
17 59367351
17 59367394
17 59367471
17 59367481
17 59367569
17 59367628
17 59367954
17 59368219
17 59368304
17 59368529
17 59368583
17 59368623
17 59368864
17 59368881
17 59368936
17 59368942
17 59368961
17 59368976
17 59368998
17 59369009
17 59369019
17 59369041
17 59369052
17 59369308
17 59369316
17 59370058
17 59370419
17 59371605
17 59372727
17 59372842
17 59373200
17 59373380
17 59373381
17 59373871
17 59373983
17 59374043
17 59374136
17 59374238
17 59374276
17 59374365
17 59374440
17 59374482
17 59374700
17 59374744
17 59374857
17 59375798
17 59375889
17 59377022
17 59377306
17 59377464
17 59377591
17 59377646
17 59378095
17 59378181
17 59378419
17 59378519
17 59378546
17 59378547
17 59378615
17 59378844
17 59378853
17 59378914
17 59379286
17 59379545
17 59379845
17 59380477
17 59380962
17 59380964
17 59381191
17 59381244
17 59381245
17 59381351
17 59381464
17 59381629
17 59382140
17 59382284
17 59382327
17 59382635
17 59382785
17 59382820
17 59382878
17 59382921
17 59382931
17 59383497
17 59383526
17 59383574
17 59383586
17 59383592
17 59383614
17 59383666
17 59383933
17 59384014
17 59384070
17 59384217
17 59384271
17 59384317
17 59384393
17 59384845
17 59384852
17 59384856
17 59384904
17 59384962
17 59385438
17 59386218
17 59386816
17 59387215
17 59387216
17 59387223
17 59387248
17 59387249
17 59387256
17 59387788
17 59388130
17 59388149
17 59388380
17 59388853
17 59388969
17 59389446
17 59389481
17 59389558
17 59389877
17 59390076
17 59391102
17 59392485
17 59393212
17 59393963
17 59394314
17 59394456
17 59394648
17 59396300
17 59397574
17 59398765
17 59398781
17 59398988
17 59400016
17 59400141
17 59400168
17 59400232
17 59400246
17 59400460
17 59400617
17 59400715
17 59401146
17 59401159
17 59401259
17 59401352
17 59401534
17 59401662
17 59401750
17 59401763
17 59401891
17 59401892
17 59401937
17 59402012
17 59402051
17 59402324
17 59402381
17 59402384
17 59402385
17 59402390
17 59402637
17 59402696
17 59403213
17 59403228
17 59403955
17 59404329
17 59405190
17 59405215
17 59405284
17 59405289
17 59405344
17 59405350
17 59405617
17 59406076
17 59406456
17 59406768
17 59406811
17 59407881
17 59407910
17 59407957
17 59407992
17 59408139
17 59408620
17 59410124
17 59410475
17 59410976
17 59411738
17 59411786
17 59412176
17 59412378
17 59412401
17 59412407
17 59412499
17 59412566
17 59412870
17 59412897
17 59413120
17 59413141
17 59413177
17 59413404
17 59413486
17 59413523
17 59413789
17 59414106
17 59414205
17 59414251
17 59414253
17 59414407
17 59414519
17 59414520
17 59415277
17 59415457
17 59415536
17 59415629
17 59415995
17 59416050
17 59417444
17 59418519
17 59418715
17 59418774
17 59419329
17 59419340
17 59419471
17 59420073
17 59420149
17 59420593
17 59420793
17 59420956
17 59421765
17 59423751
17 59423775
17 59423855
17 59424237
17 59424495
17 59425041
17 59426622
17 59428776
17 59428996
17 59429167
17 59429497
17 59429646
17 59429700
17 59429767
17 59430475
17 59430498
17 59431192
17 59433175
17 59433567
17 59434421
17 59438100
17 59438537
17 59439413
17 59439675
17 59440605
17 59442968
17 59443279
17 59443429
17 59443899
17 59444190
17 59444904
17 59445626
17 59445653
17 59445918
17 59446928
17 59447628
17 59448953
17 59449498
17 59449659
17 59449729
17 59449731
17 59449974
17 59451167
17 59451315
17 59451418
17 59451707
17 59451732
17 59455061
17 59455901
17 59456211
17 59456367
17 59456474
17 59456917
17 59457647
17 59457871
17 59458416
17 59458610
17 59458769
17 59459350
17 59459575
17 59459609
17 59460256
17 59461168
17 59461251
17 59461347
17 59461348
17 59461413
17 59461481
17 59461668
17 59461689
17 59461704
17 59461912
17 59462019
17 59462603
17 59462786
17 59463042
17 59463589
17 59464373
17 59464490
17 59464633
17 59464664
17 59464666
17 59464710
17 59464728
17 59464741
17 59464953
17 59464965
17 59465098
17 59465107
17 59465166
17 59465183
17 59465238
17 59465255
17 59465339
17 59465593
17 59465612
17 59465776
17 59465783
17 59465789
17 59465905
17 59465906
17 59465913
17 59466280
17 59466686
17 59467109
17 59467330
17 59467346
17 59467536
17 59467570
17 59467572
17 59467582
17 59467699
17 59467922
17 59468179
17 59468193
17 59468232
17 59468277
17 59468409
17 59468532
17 59468579
17 59468737
17 59468820
17 59469149
17 59469176
17 59469180
17 59469246
17 59469339
17 59469358
17 59469403
17 59469647
17 59469859
17 59469916
17 59469945
17 59470076
17 59470612
17 59470866
17 59471061
17 59472075
17 59473449
17 59475578
17 59477270
17 59478933
17 59480232
17 59480792
17 59480987
17 59481505
17 59481518
17 59481551
17 59481702
17 59482006
17 59482492
17 59483865
17 59485249
17 59485870
17 59487561
17 59488217
17 59488345
17 59488390
17 59489692
17 59489757
17 59489849
17 59489891
17 59489986
17 59491291
17 59492125
17 59492648
17 59492785
17 59493798
17 59494539
17 59495711
17 59501008
17 59501324
17 59501344
17 59501428
17 59501996
17 59503622
17 59503661
17 59503881
17 59503949
17 59503982
17 59504176
17 59504672
17 59504717
17 59504776
17 59504801
17 59504897
17 59505058
17 59505289
17 59505606
17 59505793
17 59506191
17 59506515
17 59506733
17 59506792
17 59507405
17 59507539
17 59508019
17 59508139
17 59508174
17 59508460
17 59508563
17 59508766
17 59509084
17 59509275
17 59509421
17 59509460
17 59509737
17 59509934
17 59510133
17 59510179
17 59510311
17 59510365
17 59510550
17 59510589
17 59510636
17 59510657
17 59510739
17 59511048
17 59511097
17 59511174
17 59511182
17 59511301
17 59511529
17 59511894
17 59512025
17 59512128
17 59512245
17 59512287
17 59512782
17 59512878
17 59513209
17 59513482
17 59513583
17 59513704
17 59514119
17 59514399
17 59514827
17 59514857
17 59514937
17 59515146
17 59515256
17 59515935
17 59516346
17 59516443
17 59516803
17 59516813
17 59517271
17 59517299
17 59517311
17 59517577
17 59517660
17 59517791
17 59517792
17 59517816
17 59518489
17 59518560
17 59518667
17 59518807
17 59518842
17 59518888
17 59518953
17 59518962
17 59519148
17 59519251
17 59519289
17 59519508
17 59519556
17 59519817
17 59519966
17 59520030
17 59520065
17 59520094
17 59522606
17 59522940
17 59522944
17 59523007
17 59523012
17 59523082
17 59523621
17 59523759
17 59524053
17 59524264
17 59524290
17 59524301
17 59524320
17 59524352
17 59524479
17 59524570
17 59524688
17 59524692
17 59524697
17 59524701
17 59524717
17 59524724
17 59524725
17 59524783
17 59524801
17 59524859
17 59524886
17 59524916
17 59525117
17 59525872
17 59526035
17 59526073
17 59526117
17 59526119
17 59526148
17 59526256
17 59526318
17 59526760
17 59526793
17 59526946
17 59527438
17 59527486
17 59527594
17 59527724
17 59527770
17 59528148
17 59528292
17 59528489
17 59528503
17 59528509
17 59528532
17 59528670
17 59528730
17 59528975
17 59529127
17 59529202
17 59529375
17 59529382
17 59529448
17 59529533
17 59529539
17 59529677
17 59529854
17 59529866
17 59529867
17 59530139
17 59530257
17 59530307
17 59530359
17 59530425
17 59530569
17 59530635
17 59530642
17 59530684
17 59530792
17 59530842
17 59530888
17 59530988
17 59531102
17 59531375
17 59531442
17 59531608
17 59531609
17 59532684
17 59532823
17 59532826
17 59532942
17 59532991
17 59533011
17 59533027
17 59533140
17 59533193
17 59533214
17 59536737
17 59536777
17 59537041
17 59537126
17 59538321
17 59538492
17 59539065
17 59539102
17 59539359
17 59539841
17 59539968
17 59540031
17 59540033
17 59540036
17 59540210
17 59540522
17 59540929
17 59540995
17 59540998
17 59541061
17 59541076
17 59541077
17 59541467
17 59541535
17 59541593
17 59541631
17 59541642
17 59541768
17 59542115
17 59542160
17 59542345
17 59542350
17 59542413
17 59543473
17 59543810
17 59543861
17 59543872
17 59543888
17 59543952
17 59544084
17 59544086
17 59544175
17 59544280
17 59544281
17 59544571
17 59544656
17 59544674
17 59544685
17 59544699
17 59544708
17 59544744
17 59544811
17 59544817
17 59544833
17 59544941
17 59545008
17 59545030
17 59545031
17 59545036
17 59545101
17 59545170
17 59545213
17 59545214
17 59545282
17 59545287
17 59545380
17 59545606
17 59545949
17 59546046
17 59546158
17 59546174
17 59546187
17 59546261
17 59546296
17 59546377
17 59546462
17 59546476
17 59546510
17 59546536
17 59546650
17 59546689
17 59546746
17 59547081
17 59547201
17 59547569
17 59547683
17 59547742
17 59547851
17 59548196
17 59548368
17 59548450
17 59548902
17 59548936
17 59548993
17 59549095
17 59549119
17 59549143
17 59549180
17 59549228
17 59549337
17 59549499
17 59549685
17 59549705
17 59549819
17 59550150
17 59550158
17 59550310
17 59550521
17 59550710
17 59550839
17 59550843
17 59550879
17 59550939
17 59551116
17 59551164
17 59551165
17 59551424
17 59551614
17 59551615
17 59551763
17 59551903
17 59552071
17 59552143
17 59552198
17 59552693
17 59552832
17 59552896
17 59552979
17 59553000
17 59553050
17 59553083
17 59553118
17 59553144
17 59553229
17 59553253
17 59553458
17 59553561
17 59553713
17 59553807
17 59554704
17 59555113
17 59555218
17 59555266
17 59555341
17 59555345
17 59555385
17 59555417
17 59555581
17 59555594
17 59555621
17 59555692
17 59555697
17 59555705
17 59555879
17 59555925
17 59556055
17 59556120
17 59556225
17 59556339
17 59556445
17 59557162
17 59557231
17 59557275
17 59557280
17 59557418
17 59557505
17 59557670
17 59557674
17 59557676
17 59558042
17 59558126
17 59558170
17 59558204
17 59558520
17 59559071
17 59559176
17 59559181
17 59559184
17 59559428
17 59559698
17 59559714
17 59559719
17 59559796
17 59559798
17 59559822
17 59559871
17 59559941
17 59560054
17 59560119
17 59560126
17 59560131
17 59560283
17 59560448
17 59560452
17 59560453
17 59560473
17 59560653
17 59560812
17 59560875
17 59560919
17 59561328
17 59561486
17 59561545
17 59561628
17 59561670
17 59562156
17 59562299
17 59562306
17 59562446
17 59562549
17 59562893
17 59562901
17 59562963
17 59563867
17 59563873
17 59564242
17 59564263
17 59564538
17 59564710
17 59565185
17 59565610
17 59565699
17 59565824
17 59566027
17 59566041
17 59566144
17 59566221
17 59566243
17 59566289
17 59567020
17 59567154
17 59567710
17 59567996
17 59568345
17 59568350
17 59568860
17 59571017
17 59571077
17 59571409
17 59571496
17 59571646
17 59572157
17 59572188
17 59572193
17 59572836
17 59572875
17 59572881
17 59574008
17 59574062
17 59574485
17 59575466
17 59575477
17 59575515
17 59575665
17 59575726
17 59575857
17 59576090
17 59576144
17 59576146
17 59576250
17 59576668
17 59576676
17 59576738
17 59577762
17 59577811
17 59577881
17 59577998
17 59578315
17 59578401
17 59578447
17 59578466
17 59578498
17 59578570
17 59578588
17 59578589
17 59578652
17 59578686
17 59579194
17 59579215
17 59579291
17 59579425
17 59579625
17 59579639
17 59580016
17 59580019
17 59580035
17 59580036
17 59580163
17 59580537
17 59580715
17 59581070
17 59581321
17 59581533
17 59581554
17 59583275
17 59583649
17 59585144
17 59585406
17 59585523
17 59585594
17 59585875
17 59586140
17 59586267
17 59586281
17 59586807
17 59586820
17 59586883
17 59586935
17 59586978
17 59587087
17 59587227
17 59587473
17 59587509
17 59587571
17 59588312
17 59588368
17 59588377
17 59588417
17 59588418
17 59588825
17 59588883
17 59589380
17 59589504
17 59589903
17 59589921
17 59589935
17 59589936
17 59589937
17 59590007
17 59590053
17 59590305
17 59590325
17 59590344
17 59590505
17 59590657
17 59590822
17 59590827
17 59590868
17 59590918
17 59590929
17 59591121
17 59591207
17 59591460
17 59591780
17 59592263
17 59592532
17 59592544
17 59592648
17 59592922
17 59593054
17 59593162
17 59593163
17 59593391
17 59593524
17 59593831
17 59594240
17 59594359
17 59594489
17 59594591
17 59594871
17 59595004
17 59595206
17 59595378
17 59596520
17 59596540
17 59596566
17 59596624
17 59596641
17 59596677
17 59596683
17 59596717
17 59596720
17 59596731
17 59596752
17 59596972
17 59596986
17 59597026
17 59597525
17 59597644
17 59598270
17 59598324
17 59598390
17 59598488
17 59598928
17 59599285
17 59599315
17 59599607
17 59599673
17 59599693
17 59600434
17 59601562
17 59601697
17 59601709
17 59601755
17 59601834
17 59602295
17 59602682
17 59602852
17 59603188
17 59603380
17 59603381
17 59603870
17 59603890
17 59603898
17 59604142
17 59604994
17 59605600
17 59605792
17 59606001
17 59606100
17 59606599
17 59606632
17 59607285
17 59607499
17 59607668
17 59609008
17 59609337
17 59609774
17 59609870
17 59611207
17 59611958
17 59612098
17 59612201
17 59612666
17 59616386
17 59616932
17 59616958
17 59617238
17 59617607
17 59621874
17 59623710
17 59627772
17 59627863
17 59629737
17 59633121
17 59634148
17 59635125
17 59641386
17 59642607
17 59643965
17 59643990
17 59645007
17 59645266
17 59645363
17 59646382
17 59647144
17 59647448
17 59647683
17 59648258
17 59648753
17 59648925
17 59649319
17 59650424
17 59650804
17 59650961
17 59651832
17 59651894
17 59652266
17 59653945
17 59655432
17 59656216
17 59657126
17 59657332
17 59657577
17 59657758
17 59658129
17 59658133
17 59658139
17 59658166
17 59658220
17 59660046
17 59660274
17 59661155
17 59662437
17 59662665
17 59662903
17 59663019
17 59663035
17 59663167
17 59664430
17 59664571
17 59664595
17 59664633
17 59664690
17 59665326
17 59666358
17 59667288
17 59667321
17 59667360
17 59667661
17 59669490
17 59671181
17 59671339
17 59671484
17 59671863
17 59671898
17 59672028
17 59672179
17 59672226
17 59672653
17 59672875
17 59673205
17 59674197
17 59674230
17 59674250
17 59674257
17 59674629
17 59675060
17 59675136
17 59675824
17 59675874
17 59675903
17 59675955
17 59676479
17 59676873
17 59677616
17 59677659
17 59678274
17 59678634
17 59678658
17 59678777
17 59679147
17 59679749
17 59679797
17 59681088
17 59681263
17 59681679
17 59681808
17 59682446
17 59682711
17 59682912
17 59683456
17 59683541
17 59684514
17 59684588
17 59685854
17 59685872
17 59685903
17 59685948
17 59685986
17 59685990
17 59686030
17 59687575
17 59687830
17 59687949
17 59688102
17 59688247
17 59688677
17 59688773
17 59689789
17 59689878
17 59690037
17 59690039
17 59690082
17 59690593
17 59690983
17 59691324
17 59691839
17 59691901
17 59691907
17 59691981
17 59692171
17 59692257
17 59692543
17 59692547
17 59692981
17 59693288
17 59693393
17 59693397
17 59693676
17 59693883
17 59694140
17 59694175
17 59694494
17 59694541
17 59694753
17 59695177
17 59695222
17 59695569
17 59696690
17 59697009
17 59699031
17 59699106
17 59699967
17 59700135
17 59700516
17 59701358
17 59701369
17 59701648
17 59701812
17 59702762
17 59702794
17 59704419
17 59705020
17 59706106
17 59706505
17 59706729
17 59708165
17 59708220
17 59708284
17 59708395
17 59709229
17 59709246
17 59710047
17 59710102
17 59710958
17 59711693
17 59711708
17 59711759
17 59712137
17 59712275
17 59712631
17 59713005
17 59713274
17 59713695
17 59713764
17 59714170
17 59714243
17 59715261
17 59715413
17 59715586
17 59715608
17 59715835
17 59716358
17 59716428
17 59716440
17 59716548
17 59717733
17 59717994
17 59718356
17 59718978
17 59719143
17 59719518
17 59720242
17 59720877
17 59721093
17 59721232
17 59721249
17 59721839
17 59722169
17 59722701
17 59723865
17 59723967
17 59724780
17 59724944
17 59725012
17 59725557
17 59725916
17 59726369
17 59727373
17 59728442
17 59728535
17 59728563
17 59728675
17 59728711
17 59728756
17 59728949
17 59729151
17 59729597
17 59730328
17 59730408
17 59730625
17 59731570
17 59731606
17 59731922
17 59733529
17 59733887
17 59734884
17 59735170
17 59735814
17 59736540
17 59736607
17 59737424
17 59738448
17 59741010
17 59741583
17 59741605
17 59741663
17 59741713
17 59741872
17 59742399
17 59742596
17 59742921
17 59742923
17 59743546
17 59743559
17 59744048
17 59744832
17 59745772
17 59746885
17 59747221
17 59747450
17 59747794
17 59748036
17 59748615
17 59749204
17 59749323
17 59749912
17 59749960
17 59749980
17 59750526
17 59750532
17 59750562
17 59750770
17 59751075
17 59751210
17 59751518
17 59752256
17 59752717
17 59753072
17 59753739
17 59754240
17 59754369
17 59754437
17 59755006
17 59756325
17 59756332
17 59756333
17 59756429
17 59756525
17 59757164
17 59758477
17 59759400
17 59759745
17 59759874
17 59760107
17 59760370
17 59760515
17 59760903
17 59761778
17 59762462
17 59763025
17 59763166
17 59763778
17 59763779
17 59764299
17 59764658
17 59765186
17 59766043
17 59767246
17 59767734
17 59768065
17 59768518
17 59768789
17 59769962
17 59770110
17 59770379
17 59770465
17 59770588
17 59770724
17 59770776
17 59770936
17 59771874
17 59772097
17 59774256
17 59775004
17 59775828
17 59777071
17 59777212
17 59777600
17 59777822
17 59777853
17 59778249
17 59778509
17 59778925
17 59778934
17 59778986
17 59779308
17 59779470
17 59780966
17 59781397
17 59781962
17 59781966
17 59782178
17 59783111
17 59783203
17 59783994
17 59784092
17 59784493
17 59784753
17 59785141
17 59785521
17 59786898
17 59787506
17 59787595
17 59788204
17 59788578
17 59789084
17 59789235
17 59789309
17 59789319
17 59789429
17 59789474
17 59790203
17 59790288
17 59791661
17 59793826
17 59794068
17 59794868
17 59795714
17 59797156
17 59797283
17 59797863
17 59798127
17 59799435
17 59799525
17 59799879
17 59802166
17 59802872
17 59802974
17 59804143
17 59804189
17 59804414
17 59804566
17 59804713
17 59805163
17 59805921
17 59806025
17 59806045
17 59806105
17 59806359
17 59806785
17 59807118
17 59807907
17 59808504
17 59809895
17 59810232
17 59811377
17 59812167
17 59813188
17 59813350
17 59814458
17 59815053
17 59815122
17 59815609
17 59815784
17 59816093
17 59816138
17 59816747
17 59816954
17 59817399
17 59818209
17 59818735
17 59818857
17 59819092
17 59819159
17 59819193
17 59820280
17 59820828
17 59821354
17 59821484
17 59821974
17 59822072
17 59822314
17 59822453
17 59822576
17 59822910
17 59823759
17 59823917
17 59824119
17 59824601
17 59825022
17 59825256
17 59825325
17 59825515
17 59826544
17 59827270
17 59827810
17 59827940
17 59828419
17 59828591
17 59830515
17 59831180
17 59831716
17 59831762
17 59831810
17 59831834
17 59831846
17 59832340
17 59832525
17 59832700
17 59832707
17 59832859
17 59833133
17 59834550
17 59835016
17 59835220
17 59835693
17 59835810
17 59836177
17 59836296
17 59836348
17 59836549
17 59836910
17 59837032
17 59837048
17 59837293
17 59837348
17 59838161
17 59838360
17 59838411
17 59838618
17 59839272
17 59839482
17 59839649
17 59839680
17 59839712
17 59839826
17 59839852
17 59839905
17 59839969
17 59839973
17 59840117
17 59840387
17 59840531
17 59840612
17 59840768
17 59840817
17 59840880
17 59841153
17 59841362
17 59841597
17 59841691
17 59842035
17 59842045
17 59842206
17 59842262
17 59842423
17 59842426
17 59842438
17 59842439
17 59842549
17 59842557
17 59842647
17 59842722
17 59842726
17 59842839
17 59842855
17 59842906
17 59842923
17 59842931
17 59843010
17 59843090
17 59843131
17 59843215
17 59843282
17 59843386
17 59843473
17 59843483
17 59843489
17 59843502
17 59843538
17 59843614
17 59843673
17 59843734
17 59844015
17 59844064
17 59844148
17 59844371
17 59844461
17 59844569
17 59844629
17 59844725
17 59844850
17 59844965
17 59845086
17 59845160
17 59845207
17 59845540
17 59845620
17 59845944
17 59845972
17 59845995
17 59846010
17 59846113
17 59846145
17 59846191
17 59846220
17 59846231
17 59846297
17 59846308
17 59846327
17 59846330
17 59846347
17 59846365
17 59846380
17 59846392
17 59846406
17 59846486
17 59846507
17 59846552
17 59846694
17 59846803
17 59846831
17 59847271
17 59847670
17 59847726
17 59847845
17 59847963
17 59848008
17 59848345
17 59848543
17 59848601
17 59848720
17 59848789
17 59848927
17 59849092
17 59849184
17 59849744
17 59849821
17 59849911
17 59850002
17 59850135
17 59850297
17 59850518
17 59851462
17 59852203
17 59853464
17 59853504
17 59853591
17 59853600
17 59854226
17 59854258
17 59854420
17 59854428
17 59854663
17 59854683
17 59855759
17 59856113
17 59856165
17 59856208
17 59856295
17 59856340
17 59856374
17 59856694
17 59856966
17 59856990
17 59857081
17 59857156
17 59857165
17 59857348
17 59857926
17 59858803
17 59859178
17 59859735
17 59860056
17 59860416
17 59860609
17 59861066
17 59861579
17 59862689
17 59863565
17 59863585
17 59863986
17 59864186
17 59864275
17 59864838
17 59864993
17 59866237
17 59866372
17 59866600
17 59866706
17 59867513
17 59867574
17 59867598
17 59867873
17 59867983
17 59868044
17 59869361
17 59870095
17 59870364
17 59870462
17 59871227
17 59871246
17 59871947
17 59872019
17 59872999
17 59873071
17 59873306
17 59873335
17 59874075
17 59874185
17 59874290
17 59874408
17 59874658
17 59874678
17 59874977
17 59875039
17 59875095
17 59876031
17 59876334
17 59876645
17 59876846
17 59876955
17 59878523
17 59879224
17 59879433
17 59880185
17 59880272
17 59880388
17 59880631
17 59881398
17 59884141
17 59884149
17 59885785
17 59887676
17 59888949
17 59889247
17 59889350
17 59889447
17 59889573
17 59889631
17 59889671
17 59889957
17 59890109
17 59890507
17 59890569
17 59890648
17 59890658
17 59890719
17 59890807
17 59890857
17 59890999
17 59891046
17 59891334
17 59891382
17 59891515
17 59891556
17 59891619
17 59891695
17 59891721
17 59891933
17 59891966
17 59892055
17 59892074
17 59892144
17 59892145
17 59892273
17 59892312
17 59892505
17 59892821
17 59893180
17 59893455
17 59893461
17 59893485
17 59894679
17 59894718
17 59894771
17 59894877
17 59894909
17 59895103
17 59895126
17 59895143
17 59895307
17 59895364
17 59895365
17 59895367
17 59895374
17 59895392
17 59895588
17 59896016
17 59896086
17 59896108
17 59896154
17 59896327
17 59896540
17 59896558
17 59896615
17 59896675
17 59896715
17 59896725
17 59896737
17 59896812
17 59896813
17 59896903
17 59896947
17 59896977
17 59897037
17 59897255
17 59897318
17 59898035
17 59898054
17 59898393
17 59898418
17 59898499
17 59898578
17 59898595
17 59898616
17 59898691
17 59898714
17 59898798
17 59898957
17 59899263
17 59899281
17 59899316
17 59899411
17 59899485
17 59899528
17 59899534
17 59899535
17 59899637
17 59899771
17 59899966
17 59900035
17 59900053
17 59900442
17 59900801
17 59900910
17 59900983
17 59901133
17 59901214
17 59901266
17 59901310
17 59901396
17 59901458
17 59901725
17 59901769
17 59901772
17 59901990
17 59902398
17 59902613
17 59902774
17 59903027
17 59903092
17 59903166
17 59903219
17 59903301
17 59903489
17 59903493
17 59903984
17 59904049
17 59904140
17 59904266
17 59904270
17 59904403
17 59904491
17 59904745
17 59905298
17 59905942
17 59906376
17 59907150
17 59907595
17 59907831
17 59908166
17 59908211
17 59908828
17 59909024
17 59909569
17 59909834
17 59910065
17 59910618
17 59910673
17 59911005
17 59911155
17 59911997
17 59912491
17 59913232
17 59913296
17 59913448
17 59913525
17 59913917
17 59914128
17 59914792
17 59914823
17 59915051
17 59915074
17 59915162
17 59915391
17 59915587
17 59915786
17 59916879
17 59917206
17 59917228
17 59917261
17 59917911
17 59918195
17 59918451
17 59918454
17 59918455
17 59918532
17 59918560
17 59918676
17 59919290
17 59919402
17 59919733
17 59919748
17 59919922
17 59919994
17 59920001
17 59920035
17 59920155
17 59920420
17 59920523
17 59920564
17 59920576
17 59920619
17 59920707
17 59921016
17 59921115
17 59921245
17 59921337
17 59921338
17 59921423
17 59921431
17 59921544
17 59921565
17 59921602
17 59922622
17 59922638
17 59922993
17 59923059
17 59923453
17 59923556
17 59923693
17 59923700
17 59923751
17 59924155
17 59924203
17 59924430
17 59924707
17 59924886
17 59924912
17 59925061
17 59925251
17 59925272
17 59925382
17 59925410
17 59925479
17 59925561
17 59925859
17 59926029
17 59926030
17 59926120
17 59927177
17 59927330
17 59927619
17 59927692
17 59927694
17 59927724
17 59927824
17 59927865
17 59927975
17 59928039
17 59928061
17 59928063
17 59928090
17 59928261
17 59928338
17 59928627
17 59928910
17 59928942
17 59928947
17 59929126
17 59929171
17 59929172
17 59929197
17 59929222
17 59929223
17 59929240
17 59929280
17 59929289
17 59929723
17 59929929
17 59930611
17 59930712
17 59930958
17 59931153
17 59931177
17 59931281
17 59931282
17 59931286
17 59931495
17 59931568
17 59931637
17 59931689
17 59931781
17 59931851
17 59931911
17 59932083
17 59932413
17 59932520
17 59932575
17 59932975
17 59933222
17 59933490
17 59933498
17 59933629
17 59933933
17 59934156
17 59935136
17 59936304
17 59936700
17 59936821
17 59937738
17 59937787
17 59938045
17 59938077
17 59938392
17 59938575
17 59938599
17 59939088
17 59939508
17 59939817
17 59940057
17 59940147
17 59940351
17 59942308
17 59942656
17 59943593
17 59943975
17 59943976
17 59946285
17 59946459
17 59946624
17 59946720
17 59946791
17 59947175
17 59947541
17 59948949
17 59949708
17 59949711
17 59950341
17 59950748
17 59951678
17 59952415
17 59953146
17 59953266
17 59953298
17 59953445
17 59953576
17 59953975
17 59955413
17 59956165
17 59956867
17 59958497
17 59959015
17 59959187
17 59959469
17 59960426
17 59961085
17 59961409
17 59961707
17 59962084
17 59962794
17 59963306
17 59963698
17 59963700
17 59965686
17 59966926
17 59967182
17 59967273
17 59967356
17 59967471
17 59967480
17 59967634
17 59967741
17 59967775
17 59968053
17 59968202
17 59969495
17 59969505
17 59969593
17 59969634
17 59969773
17 59969884
17 59969948
17 59969987
17 59970050
17 59970165
17 59970661
17 59971265
17 59971267
17 59971288
17 59971321
17 59971730
17 59971786
17 59971908
17 59971995
17 59972227
17 59972388
17 59972462
17 59972502
17 59972595
17 59972744
17 59972781
17 59973285
17 59973328
17 59973444
17 59973454
17 59975146
17 59975624
17 59975995
17 59976002
17 59976066
17 59976120
17 59976287
17 59976396
17 59976733
17 59977303
17 59977512
17 59977747
17 59977785
17 59978071
17 59978107
17 59978388
17 59978535
17 59978707
17 59979008
17 59979025
17 59979035
17 59979785
17 59979844
17 59980297
17 59980434
17 59980733
17 59980829
17 59980856
17 59981097
17 59981163
17 59981175
17 59981477
17 59981478
17 59981545
17 59981700
17 59981809
17 59981934
17 59981939
17 59982044
17 59982203
17 59982229
17 59982303
17 59982375
17 59982582
17 59982884
17 59983253
17 59983303
17 59983344
17 59983401
17 59983409
17 59983440
17 59983525
17 59983648
17 59983657
17 59983830
17 59983896
17 59983952
17 59983988
17 59983994
17 59984159
17 59984239
17 59984248
17 59984418
17 59984476
17 59984710
17 59984912
17 59984928
17 59985047
17 59985636
17 59985849
17 59986109
17 59986499
17 59986513
17 59986668
17 59986722
17 59986767
17 59986913
17 59987016
17 59987188
17 59987190
17 59987278
17 59987322
17 59987346
17 59987429
17 59987807
17 59987856
17 59987979
17 59987980
17 59988124
17 59988217
17 59988423
17 59988792
17 59988884
17 59989392
17 59989762
17 59989851
17 59990896
17 59992033
17 59992125
17 59992564
17 59993420
17 59993576
17 59993861
17 59994857
17 59995520
17 59995661
17 59995662
17 59995854
17 59996333
17 59996403
17 59996860
17 59997060
17 59997311
17 59997703
17 59998151
17 59998216
17 59998255
17 59998260
17 59998478
17 59998732
17 59998978
17 59999295
17 59999301
17 59999402
17 59999971
17 60000140
17 60000279
17 60000537
17 60000764
17 60000943
17 60001083
17 60003377
17 60003391
17 60003938
17 60004196
17 60004697
17 60005127
17 60005308
17 60005412
17 60006054
17 60006748
17 60006755
17 60007610
17 60008003
17 60008221
17 60008280
17 60008409
17 60008429
17 60008764
17 60008894
17 60008997
17 60009704
17 60010176
17 60010186
17 60011092
17 60011119
17 60011181
17 60012073
17 60012090
17 60012556
17 60012606
17 60013201
17 60013589
17 60013598
17 60013787
17 60014923
17 60015484
17 60016560
17 60016900
17 60016940
17 60017252
17 60017290
17 60017741
17 60017882
17 60017896
17 60018944
17 60019482
17 60019590
17 60020082
17 60020427
17 60020770
17 60021427
17 60021473
17 60021532
17 60021633
17 60021799
17 60022248
17 60022263
17 60022865
17 60023729
17 60023736
17 60024020
17 60024030
17 60024141
17 60024961
17 60024988
17 60025330
17 60025341
17 60025384
17 60025479
17 60025487
17 60025877
17 60026377
17 60026819
17 60026857
17 60026945
17 60027311
17 60027994
17 60028011
17 60028400
17 60028586
17 60028964
17 60028978
17 60029707
17 60030074
17 60030273
17 60030284
17 60030489
17 60030493
17 60030775
17 60031097
17 60031206
17 60031240
17 60031568
17 60031569
17 60031876
17 60031909
17 60032093
17 60032119
17 60032237
17 60032899
17 60033047
17 60033086
17 60033097
17 60033419
17 60033559
17 60033701
17 60034126
17 60034582
17 60035299
17 60035632
17 60036101
17 60036374
17 60036732
17 60037438
17 60037740
17 60038367
17 60038370
17 60038568
17 60038736
17 60039384
17 60039647
17 60039650
17 60039932
17 60040005
17 60040196
17 60040487
17 60040696
17 60040708
17 60041019
17 60041083
17 60041138
17 60041243
17 60042182
17 60042474
17 60042551
17 60042856
17 60043503
17 60043618
17 60043864
17 60044214
17 60044811
17 60044838
17 60045156
17 60045169
17 60045217
17 60045280
17 60045332
17 60045732
17 60045845
17 60045989
17 60046043
17 60046115
17 60046164
17 60046219
17 60046225
17 60046362
17 60046435
17 60046570
17 60046682
17 60046947
17 60047055
17 60047159
17 60047462
17 60047532
17 60047545
17 60047632
17 60047756
17 60047839
17 60047909
17 60047911
17 60047964
17 60048514
17 60048760
17 60048838
17 60050208
17 60050335
17 60050361
17 60050748
17 60050891
17 60050998
17 60051465
17 60052137
17 60052607
17 60053355
17 60054302
17 60054595
17 60055782
17 60055888
17 60057252
17 60057526
17 60058227
17 60058257
17 60058297
17 60058404
17 60058434
17 60058435
17 60058489
17 60058681
17 60059595
17 60060074
17 60060696
17 60062391
17 60063042
17 60063493
17 60064430
17 60064795
17 60064926
17 60067258
17 60067474
17 60067549
17 60067550
17 60067619
17 60067836
17 60068252
17 60068917
17 60070362
17 60072349
17 60074010
17 60074329
17 60077928
17 60079185
17 60083685
17 60084410
17 60085400
17 60085934
17 60086448
17 60087233
17 60087821
17 60089465
17 60090123
17 60090385
17 60090739
17 60090742
17 60090877
17 60090928
17 60092920
17 60093768
17 60095008
17 60095804
17 60096165
17 60096412
17 60096565
17 60096728
17 60097206
17 60097881
17 60098469
17 60099314
17 60101244
17 60101643
17 60101893
17 60101915
17 60102363
17 60102412
17 60105286
17 60105526
17 60105640
17 60105737
17 60105809
17 60106342
17 60106555
17 60107834
17 60109572
17 60109715
17 60109934
17 60109941
17 60110872
17 60111256
17 60111353
17 60111698
17 60111882
17 60112804
17 60112863
17 60113828
17 60114126
17 60114305
17 60114462
17 60115147
17 60115211
17 60115627
17 60116262
17 60116616
17 60117139
17 60117913
17 60118179
17 60118407
17 60118990
17 60119900
17 60120041
17 60120126
17 60120153
17 60120412
17 60120890
17 60122657
17 60123353
17 60123363
17 60125277
17 60125603
17 60125910
17 60126874
17 60127009
17 60127103
17 60127174
17 60127287
17 60127317
17 60127396
17 60127620
17 60128398
17 60128419
17 60128987
17 60129736
17 60130268
17 60130488
17 60130857
17 60131630
17 60131938
17 60132335
17 60132864
17 60132964
17 60133851
17 60134100
17 60134296
17 60134789
17 60135085
17 60135138
17 60135149
17 60135283
17 60135287
17 60135292
17 60135372
17 60136240
17 60136752
17 60136821
17 60136892
17 60137189
17 60137457
17 60137499
17 60137964
17 60138361
17 60138423
17 60138680
17 60138778
17 60138816
17 60138860
17 60138872
17 60139428
17 60139749
17 60142236
17 60142322
17 60142574
17 60142896
17 60143003
17 60144867
17 60144891
17 60145793
17 60145796
17 60145829
17 60146478
17 60146797
17 60146996
17 60147282
17 60147590
17 60148111
17 60148118
17 60148771
17 60148793
17 60148997
17 60149561
17 60149597
17 60149731
17 60150143
17 60150151
17 60150292
17 60150308
17 60150565
17 60150847
17 60151489
17 60151729
17 60151867
17 60153313
17 60153593
17 60153826
17 60153938
17 60154429
17 60154613
17 60154757
17 60156857
17 60156985
17 60157135
17 60157459
17 60157548
17 60157947
17 60157963
17 60158214
17 60158942
17 60159000
17 60159599
17 60159617
17 60159618
17 60159703
17 60160582
17 60160839
17 60160872
17 60162630
17 60163144
17 60163153
17 60163395
17 60163727
17 60163777
17 60163851
17 60164035
17 60164044
17 60164132
17 60164215
17 60164847
17 60165091
17 60165107
17 60165159
17 60165471
17 60166039
17 60166596
17 60166655
17 60167016
17 60167109
17 60167110
17 60167253
17 60167319
17 60167381
17 60167469
17 60167609
17 60167877
17 60167878
17 60168039
17 60168220
17 60168486
17 60168509
17 60168516
17 60168551
17 60168657
17 60169055
17 60169235
17 60170346
17 60170379
17 60170409
17 60170529
17 60170722
17 60170757
17 60170777
17 60170821
17 60170933
17 60171026
17 60171045
17 60171259
17 60171327
17 60172153
17 60172481
17 60172761
17 60172940
17 60173028
17 60173270
17 60173301
17 60173336
17 60174224
17 60174427
17 60174761
17 60174813
17 60174845
17 60174963
17 60175175
17 60175194
17 60175259
17 60176354
17 60176362
17 60176628
17 60177616
17 60177866
17 60178544
17 60178735
17 60178957
17 60178976
17 60178985
17 60179070
17 60179552
17 60179636
17 60179739
17 60179772
17 60179793
17 60179804
17 60179828
17 60179830
17 60179873
17 60179999
17 60180252
17 60180275
17 60180341
17 60180446
17 60180602
17 60181418
17 60181455
17 60181856
17 60181898
17 60181947
17 60181973
17 60183437
17 60183448
17 60183637
17 60183650
17 60183674
17 60184324
17 60184473
17 60184475
17 60184535
17 60184561
17 60184614
17 60184716
17 60184895
17 60185387
17 60185527
17 60185576
17 60185577
17 60185895
17 60186920
17 60187565
17 60187720
17 60187861
17 60187886
17 60187992
17 60188401
17 60188751
17 60188914
17 60189308
17 60189515
17 60189849
17 60189933
17 60190738
17 60191111
17 60191253
17 60191510
17 60191833
17 60192541
17 60193090
17 60193750
17 60194044
17 60194086
17 60194363
17 60194743
17 60195303
17 60195965
17 60196165
17 60196411
17 60197085
17 60197374
17 60197806
17 60198148
17 60198326
17 60198974
17 60199031
17 60199321
17 60199473
17 60200760
17 60201482
17 60201603
17 60201813
17 60202584
17 60203037
17 60204033
17 60204637
17 60205660
17 60206074
17 60206229
17 60208227
17 60208228
17 60208872
17 60209142
17 60209313
17 60209945
17 60210010
17 60210079
17 60210165
17 60210550
17 60210700
17 60211091
17 60211262
17 60211423
17 60211434
17 60211512
17 60212366
17 60212513
17 60212803
17 60213257
17 60213651
17 60213903
17 60214250
17 60215173
17 60215279
17 60215419
17 60215514
17 60215729
17 60216894
17 60217221
17 60217275
17 60217336
17 60217389
17 60217458
17 60217507
17 60217522
17 60217636
17 60218234
17 60218622
17 60218707
17 60218950
17 60219435
17 60219759
17 60219837
17 60220003
17 60220010
17 60220024
17 60220642
17 60221104
17 60221276
17 60221355
17 60221442
17 60221472
17 60221530
17 60221653
17 60221673
17 60221799
17 60222117
17 60222185
17 60222576
17 60222580
17 60223361
17 60226208
17 60227899
17 60227987
17 60228012
17 60228074
17 60229790
17 60230154
17 60230365
17 60230471
17 60230626
17 60231881
17 60232961
17 60233743
17 60234886
17 60235187
17 60236101
17 60236835
17 60237126
17 60237582
17 60237619
17 60237749
17 60238194
17 60238962
17 60239157
17 60240241
17 60241439
17 60241720
17 60242445
17 60244057
17 60244641
17 60245586
17 60246166
17 60246854
17 60247649
17 60248347
17 60248482
17 60248496
17 60248622
17 60248908
17 60249821
17 60249833
17 60249886
17 60250197
17 60250683
17 60250831
17 60250882
17 60251863
17 60252029
17 60252165
17 60252451
17 60252632
17 60252831
17 60253394
17 60253412
17 60254395
17 60255377
17 60255893
17 60256062
17 60256157
17 60256241
17 60256581
17 60256620
17 60256784
17 60256906
17 60257457
17 60257829
17 60258074
17 60258103
17 60258149
17 60258176
17 60258259
17 60258294
17 60258633
17 60258836
17 60258883
17 60258913
17 60258967
17 60258971
17 60259052
17 60259208
17 60259226
17 60259292
17 60259355
17 60259359
17 60260377
17 60261377
17 60261958
17 60261999
17 60262367
17 60263442
17 60263814
17 60263815
17 60263960
17 60264049
17 60265386
17 60265624
17 60265790
17 60267283
17 60268064
17 60268687
17 60269709
17 60269836
17 60270616
17 60270618
17 60271052
17 60271422
17 60271459
17 60271642
17 60272527
17 60272528
17 60272745
17 60273335
17 60273801
17 60273900
17 60274501
17 60276617
17 60276937
17 60276959
17 60277269
17 60277279
17 60277385
17 60277405
17 60279118
17 60279859
17 60279876
17 60280647
17 60281413
17 60282415
17 60282581
17 60285176
17 60287278
17 60287530
17 60288710
17 60288931
17 60289540
17 60289607
17 60290787
17 60290790
17 60292759
17 60292895
17 60293031
17 60293041
17 60293061
17 60293597
17 60293989
17 60294669
17 60294729
17 60294754
17 60294761
17 60294869
17 60294913
17 60295256
17 60295389
17 60295461
17 60296076
17 60296082
17 60296091
17 60296134
17 60296639
17 60296689
17 60296848
17 60296862
17 60296880
17 60296988
17 60297035
17 60297473
17 60298001
17 60298082
17 60298102
17 60298175
17 60299533
17 60299789
17 60299927
17 60300062
17 60300224
17 60300309
17 60300412
17 60300539
17 60300767
17 60300894
17 60301029
17 60301725
17 60301728
17 60302412
17 60302457
17 60302568
17 60303332
17 60303333
17 60303506
17 60303592
17 60303929
17 60304073
17 60304089
17 60304129
17 60304368
17 60304379
17 60305624
17 60305693
17 60305694
17 60305942
17 60306362
17 60306765
17 60306929
17 60306991
17 60307011
17 60307222
17 60308590
17 60308820
17 60309111
17 60309522
17 60309593
17 60309705
17 60309742
17 60309949
17 60312907
17 60313201
17 60314148
17 60314697
17 60315790
17 60316055
17 60316085
17 60317222
17 60319323
17 60319327
17 60319535
17 60319951
17 60319977
17 60320226
17 60320738
17 60320744
17 60320753
17 60320814
17 60320816
17 60320849
17 60320986
17 60321207
17 60321269
17 60321526
17 60321804
17 60321838
17 60321846
17 60321862
17 60321939
17 60322048
17 60322073
17 60322126
17 60322251
17 60322292
17 60323540
17 60323579
17 60323759
17 60323974
17 60324191
17 60324242
17 60324374
17 60325085
17 60325268
17 60325305
17 60325437
17 60326142
17 60326202
17 60326456
17 60326656
17 60326680
17 60326830
17 60326880
17 60327054
17 60327442
17 60327897
17 60328735
17 60329076
17 60329077
17 60329105
17 60329398
17 60330690
17 60330919
17 60331194
17 60331557
17 60331984
17 60332321
17 60332780
17 60333103
17 60333145
17 60334055
17 60334178
17 60334338
17 60335062
17 60335433
17 60335739
17 60336565
17 60336924
17 60337053
17 60337066
17 60339126
17 60339204
17 60339391
17 60339676
17 60339990
17 60340037
17 60340318
17 60340360
17 60340579
17 60340611
17 60340900
17 60340976
17 60341465
17 60341561
17 60341783
17 60342463
17 60342648
17 60343096
17 60343465
17 60343512
17 60343956
17 60344103
17 60344463
17 60345701
17 60345787
17 60345878
17 60345942
17 60345988
17 60346000
17 60346575
17 60346594
17 60346642
17 60346656
17 60346736
17 60346821
17 60346949
17 60347022
17 60347242
17 60347363
17 60347368
17 60347369
17 60347529
17 60347891
17 60348104
17 60348387
17 60348696
17 60348822
17 60349081
17 60349428
17 60349489
17 60349513
17 60349806
17 60349811
17 60349941
17 60350504
17 60350532
17 60350597
17 60350710
17 60351427
17 60352346
17 60352370
17 60352776
17 60352840
17 60352875
17 60353072
17 60353095
17 60353393
17 60353478
17 60353518
17 60353676
17 60353689
17 60354480
17 60354838
17 60355345
17 60355705
17 60356634
17 60356639
17 60356777
17 60357569
17 60357726
17 60357938
17 60358139
17 60358220
17 60358228
17 60358375
17 60358622
17 60358641
17 60358642
17 60358706
17 60358707
17 60358915
17 60358926
17 60358927
17 60358961
17 60359056
17 60359067
17 60359201
17 60359308
17 60359335
17 60359363
17 60359718
17 60359727
17 60359775
17 60359834
17 60359861
17 60359882
17 60359928
17 60359974
17 60360090
17 60360167
17 60360216
17 60360695
17 60360993
17 60361494
17 60361596
17 60361683
17 60361804
17 60362053
17 60362127
17 60362664
17 60362782
17 60362834
17 60363400
17 60363490
17 60365053
17 60365142
17 60365178
17 60365564
17 60366295
17 60367173
17 60368430
17 60368469
17 60369777
17 60370862
17 60370864
17 60370866
17 60371076
17 60372368
17 60372580
17 60373041
17 60373325
17 60374033
17 60374232
17 60374859
17 60376739
17 60377042
17 60377096
17 60377248
17 60377624
17 60378059
17 60378166
17 60378398
17 60378735
17 60379188
17 60379902
17 60380192
17 60380715
17 60381883
17 60383709
17 60383900
17 60384266
17 60384308
17 60384386
17 60384425
17 60384488
17 60384658
17 60384693
17 60384746
17 60384800
17 60385211
17 60385669
17 60385759
17 60385782
17 60385922
17 60386686
17 60386769
17 60386770
17 60386802
17 60387198
17 60387648
17 60387818
17 60387885
17 60388859
17 60388885
17 60389449
17 60389450
17 60389628
17 60389719
17 60389744
17 60389773
17 60389844
17 60390092
17 60391223
17 60391316
17 60392033
17 60392386
17 60393203
17 60393688
17 60393998
17 60394091
17 60394429
17 60395168
17 60395273
17 60395434
17 60395436
17 60395514
17 60395519
17 60395533
17 60395890
17 60395994
17 60396054
17 60396093
17 60396477
17 60396692
17 60396715
17 60396717
17 60396779
17 60396815
17 60396935
17 60397158
17 60397179
17 60397185
17 60397964
17 60398947
17 60399226
17 60399399
17 60399788
17 60400600
17 60400811
17 60400996
17 60401062
17 60401807
17 60402229
17 60402409
17 60402924
17 60403091
17 60403554
17 60403767
17 60403803
17 60403962
17 60404131
17 60404271
17 60405419
17 60405758
17 60405954
17 60406319
17 60406394
17 60406602
17 60406637
17 60406859
17 60407106
17 60407359
17 60407379
17 60407559
17 60407738
17 60408738
17 60409207
17 60409212
17 60409962
17 60410608
17 60411056
17 60411139
17 60411166
17 60411405
17 60411662
17 60411712
17 60411922
17 60412213
17 60413174
17 60413290
17 60413426
17 60414839
17 60415181
17 60416442
17 60416594
17 60416657
17 60417124
17 60417388
17 60418044
17 60419637
17 60422122
17 60422142
17 60422181
17 60422858
17 60423308
17 60423574
17 60423633
17 60424367
17 60424494
17 60425087
17 60425202
17 60425737
17 60427181
17 60427206
17 60427314
17 60427991
17 60428103
17 60428472
17 60428504
17 60428606
17 60428827
17 60429861
17 60430176
17 60430372
17 60430766
17 60431033
17 60431097
17 60431299
17 60431348
17 60431577
17 60431658
17 60431678
17 60432598
17 60433056
17 60433800
17 60433866
17 60434232
17 60434860
17 60435145
17 60435452
17 60435716
17 60436110
17 60436176
17 60436941
17 60437025
17 60437925
17 60437956
17 60438175
17 60438179
17 60438806
17 60439927
17 60440181
17 60440706
17 60441944
17 60442164
17 60442191
17 60442574
17 60442575
17 60442633
17 60442654
17 60442662
17 60442893
17 60443077
17 60443304
17 60443373
17 60443627
17 60443711
17 60443721
17 60443843
17 60443934
17 60443977
17 60444080
17 60444150
17 60444290
17 60444483
17 60444534
17 60444673
17 60444704
17 60444808
17 60444949
17 60444984
17 60445027
17 60445417
17 60445477
17 60445549
17 60446022
17 60446115
17 60446231
17 60446277
17 60446441
17 60446551
17 60446634
17 60446800
17 60446868
17 60447127
17 60447130
17 60447139
17 60447194
17 60447786
17 60448439
17 60448841
17 60449125
17 60449146
17 60449296
17 60449298
17 60449318
17 60450641
17 60450852
17 60450947
17 60451025
17 60451261
17 60451273
17 60451641
17 60451839
17 60452497
17 60452616
17 60453059
17 60453186
17 60453223
17 60453287
17 60453290
17 60453621
17 60453710
17 60453803
17 60453818
17 60454090
17 60454123
17 60454124
17 60454274
17 60454281
17 60454282
17 60454287
17 60454447
17 60454530
17 60454567
17 60454644
17 60455003
17 60455667
17 60455685
17 60455979
17 60456125
17 60456126
17 60456311
17 60456622
17 60457959
17 60458972
17 60459105
17 60460132
17 60460482
17 60460961
17 60461452
17 60461853
17 60461986
17 60463107
17 60463324
17 60464444
17 60464822
17 60464889
17 60465545
17 60466031
17 60466166
17 60466285
17 60466328
17 60466607
17 60466608
17 60466803
17 60467249
17 60467281
17 60467302
17 60467368
17 60467428
17 60467698
17 60467772
17 60467783
17 60467930
17 60468068
17 60468526
17 60468588
17 60468743
17 60468914
17 60468974
17 60470368
17 60470560
17 60471298
17 60472093
17 60472537
17 60472760
17 60473327
17 60473589
17 60473605
17 60473838
17 60473994
17 60474072
17 60474132
17 60474357
17 60474900
17 60475099
17 60475105
17 60475471
17 60475578
17 60475666
17 60475943
17 60476062
17 60476074
17 60476359
17 60476594
17 60476618
17 60477200
17 60477207
17 60477220
17 60477283
17 60477284
17 60477606
17 60477765
17 60477896
17 60478054
17 60478334
17 60478381
17 60478498
17 60479208
17 60479458
17 60479463
17 60479487
17 60480406
17 60480472
17 60480493
17 60480515
17 60480615
17 60480672
17 60481084
17 60481211
17 60481416
17 60481535
17 60481538
17 60481567
17 60481570
17 60481572
17 60481686
17 60481688
17 60481748
17 60481777
17 60481906
17 60481947
17 60481959
17 60481991
17 60482038
17 60482059
17 60482107
17 60482134
17 60482146
17 60482184
17 60482192
17 60482199
17 60482200
17 60482229
17 60482235
17 60482250
17 60482271
17 60482273
17 60482293
17 60482393
17 60482408
17 60482491
17 60482543
17 60482604
17 60482707
17 60482749
17 60482803
17 60482837
17 60482984
17 60483042
17 60483066
17 60483141
17 60483252
17 60483290
17 60483306
17 60483325
17 60483437
17 60483789
17 60483805
17 60483918
17 60483922
17 60484493
17 60484999
17 60485097
17 60485248
17 60485396
17 60485690
17 60486010
17 60486128
17 60486603
17 60486936
17 60486957
17 60487436
17 60487915
17 60488864
17 60489029
17 60489103
17 60489198
17 60489351
17 60489352
17 60490389
17 60490700
17 60491084
17 60491273
17 60491321
17 60491564
17 60492234
17 60492777
17 60492976
17 60492986
17 60493110
17 60493415
17 60493433
17 60494045
17 60495514
17 60495516
17 60495588
17 60495652
17 60495653
17 60496183
17 60496325
17 60496567
17 60497767
17 60497768
17 60497891
17 60498553
17 60498581
17 60498819
17 60499127
17 60499507
17 60499957
17 60500326
17 60500390
17 60500676
17 60500877
17 60500978
17 60501426
17 60501627
17 60501637
17 60501846
17 60502769
17 60503184
17 60503194
17 60503724
17 60504065
17 60504822
17 60504827
17 60505226
17 60505301
17 60506049
17 60506484
17 60507088
17 60507258
17 60509257
17 60509272
17 60509570
17 60509918
17 60509995
17 60510234
17 60510298
17 60510485
17 60511020
17 60511423
17 60511442
17 60511551
17 60511746
17 60512103
17 60512250
17 60513432
17 60513796
17 60514607
17 60515304
17 60516199
17 60516412
17 60517265
17 60517323
17 60517377
17 60517501
17 60517694
17 60518040
17 60518630
17 60520853
17 60520898
17 60521088
17 60521291
17 60521297
17 60521897
17 60521974
17 60522037
17 60522393
17 60522547
17 60523407
17 60523874
17 60524374
17 60524955
17 60525888
17 60526037
17 60526497
17 60526673
17 60526847
17 60527394
17 60527507
17 60527558
17 60527664
17 60527720
17 60527891
17 60528012
17 60528616
17 60532011
17 60532104
17 60533139
17 60533788
17 60534232
17 60534843
17 60535249
17 60535380
17 60535426
17 60535726
17 60535769
17 60536042
17 60536279
17 60536660
17 60536819
17 60537808
17 60538210
17 60538430
17 60538694
17 60539082
17 60539133
17 60539400
17 60541053
17 60541496
17 60541580
17 60541785
17 60542356
17 60542579
17 60542620
17 60542976
17 60543583
17 60543779
17 60543836
17 60543846
17 60544743
17 60545188
17 60546001
17 60546120
17 60546139
17 60546798
17 60547232
17 60547398
17 60547551
17 60547694
17 60547987
17 60548119
17 60549331
17 60550127
17 60550181
17 60550683
17 60550763
17 60551228
17 60551468
17 60551782
17 60551853
17 60552696
17 60552709
17 60553103
17 60553306
17 60553821
17 60554073
17 60554128
17 60554199
17 60554589
17 60555020
17 60555101
17 60555708
17 60556073
17 60556548
17 60557492
17 60558109
17 60558783
17 60558784
17 60558949
17 60559421
17 60560839
17 60560864
17 60560961
17 60561236
17 60561258
17 60561298
17 60561410
17 60561680
17 60562546
17 60562624
17 60563251
17 60563440
17 60566621
17 60566713
17 60567514
17 60568549
17 60568984
17 60569010
17 60569080
17 60569371
17 60569456
17 60569586
17 60570145
17 60570349
17 60570535
17 60571042
17 60571695
17 60571719
17 60571883
17 60572193
17 60572453
17 60572454
17 60572531
17 60572555
17 60573067
17 60574108
17 60574343
17 60575033
17 60575327
17 60575556
17 60575912
17 60576528
17 60577294
17 60577612
17 60577703
17 60578570
17 60578750
17 60579147
17 60579229
17 60579354
17 60579355
17 60579573
17 60579719
17 60579836
17 60580362
17 60580404
17 60580686
17 60580860
17 60580875
17 60580892
17 60581016
17 60581450
17 60581819
17 60581834
17 60581846
17 60581935
17 60581942
17 60582051
17 60582160
17 60582490
17 60582507
17 60582661
17 60582722
17 60582888
17 60583493
17 60583811
17 60584240
17 60585344
17 60586375
17 60586384
17 60586883
17 60588629
17 60588705
17 60589218
17 60589223
17 60589699
17 60589774
17 60590098
17 60590204
17 60590229
17 60590366
17 60591956
17 60592291
17 60592296
17 60593381
17 60593792
17 60594997
17 60595396
17 60595489
17 60595768
17 60596162
17 60596274
17 60596293
17 60596503
17 60596650
17 60597077
17 60597441
17 60597658
17 60598275
17 60598415
17 60598425
17 60598830
17 60599062
17 60599291
17 60599860
17 60600521
17 60600843
17 60601405
17 60601737
17 60601908
17 60602440
17 60603058
17 60603107
17 60604206
17 60604355
17 60605138
17 60605561
17 60605655
17 60607010
17 60607060
17 60607075
17 60607467
17 60608132
17 60608304
17 60609697
17 60610168
17 60610535
17 60610571
17 60610581
17 60610977
17 60611000
17 60611109
17 60611220
17 60611250
17 60611614
17 60611741
17 60611764
17 60611959
17 60612146
17 60612223
17 60612341
17 60612387
17 60612653
17 60612796
17 60612808
17 60612830
17 60612884
17 60612980
17 60613018
17 60613053
17 60613155
17 60613506
17 60614274
17 60615666
17 60615691
17 60615692
17 60615756
17 60618556
17 60618742
17 60619460
17 60619921
17 60620398
17 60620510
17 60620669
17 60620820
17 60620834
17 60621091
17 60621409
17 60621422
17 60621601
17 60621710
17 60622070
17 60622140
17 60622262
17 60622583
17 60622589
17 60622617
17 60622792
17 60623130
17 60623229
17 60623370
17 60623427
17 60623483
17 60623551
17 60623583
17 60623590
17 60623774
17 60623890
17 60623926
17 60624051
17 60624066
17 60624278
17 60624337
17 60624492
17 60624622
17 60624642
17 60624650
17 60624699
17 60624913
17 60624973
17 60625007
17 60625011
17 60625012
17 60625048
17 60625197
17 60625247
17 60625290
17 60625365
17 60625377
17 60625491
17 60625712
17 60625752
17 60625877
17 60625896
17 60626063
17 60626084
17 60626095
17 60626111
17 60626138
17 60626152
17 60626157
17 60626184
17 60626200
17 60626373
17 60626438
17 60626674
17 60626703
17 60626936
17 60627608
17 60627644
17 60627679
17 60627892
17 60627967
17 60628291
17 60628307
17 60628316
17 60628401
17 60628477
17 60628582
17 60628708
17 60628772
17 60628937
17 60628969
17 60629100
17 60629139
17 60629272
17 60629890
17 60630030
17 60630283
17 60630588
17 60630666
17 60630767
17 60630978
17 60631028
17 60631041
17 60631116
17 60631576
17 60631582
17 60631636
17 60631772
17 60631834
17 60631967
17 60631995
17 60632019
17 60632166
17 60632167
17 60632204
17 60632240
17 60632252
17 60632672
17 60632771
17 60634567
17 60634786
17 60634994
17 60635084
17 60635434
17 60635562
17 60636380
17 60636933
17 60637165
17 60637366
17 60637720
17 60638559
17 60638918
17 60641778
17 60643202
17 60643207
17 60643652
17 60643689
17 60643702
17 60643718
17 60643743
17 60644026
17 60644982
17 60645202
17 60645239
17 60645378
17 60645424
17 60646181
17 60646233
17 60646617
17 60646633
17 60646774
17 60646835
17 60647179
17 60647363
17 60647479
17 60648070
17 60648599
17 60648667
17 60648847
17 60649184
17 60649240
17 60649251
17 60649560
17 60649661
17 60649686
17 60650615
17 60650630
17 60651178
17 60651192
17 60651453
17 60652000
17 60652052
17 60652060
17 60652195
17 60652236
17 60652254
17 60652312
17 60652322
17 60652391
17 60652511
17 60652514
17 60652670
17 60652682
17 60652938
17 60652960
17 60653296
17 60653425
17 60653597
17 60653807
17 60654149
17 60654224
17 60654660
17 60654799
17 60654838
17 60654865
17 60655041
17 60655214
17 60655219
17 60655258
17 60655315
17 60655467
17 60655573
17 60655967
17 60656063
17 60656118
17 60656125
17 60656187
17 60656210
17 60656280
17 60656307
17 60656379
17 60656531
17 60656590
17 60656633
17 60656687
17 60656708
17 60656711
17 60656756
17 60656995
17 60657000
17 60657147
17 60657150
17 60657166
17 60657232
17 60657254
17 60657263
17 60657289
17 60657319
17 60657347
17 60657437
17 60657482
17 60657551
17 60657733
17 60657766
17 60657901
17 60657932
17 60657977
17 60657990
17 60658080
17 60658112
17 60658113
17 60658173
17 60658206
17 60658450
17 60658584
17 60658611
17 60658697
17 60658702
17 60658793
17 60658827
17 60658852
17 60658931
17 60658986
17 60659006
17 60659015
17 60659025
17 60659043
17 60659127
17 60659321
17 60659510
17 60659516
17 60659798
17 60660005
17 60660388
17 60660442
17 60660483
17 60660487
17 60660620
17 60660653
17 60660691
17 60660737
17 60660771
17 60660775
17 60660857
17 60660906
17 60660972
17 60660984
17 60660995
17 60661120
17 60661190
17 60661193
17 60661327
17 60661382
17 60661418
17 60661530
17 60661662
17 60661680
17 60661722
17 60661808
17 60661883
17 60662020
17 60662122
17 60662197
17 60662256
17 60662435
17 60662497
17 60662664
17 60662799
17 60663608
17 60663765
17 60664321
17 60664570
17 60664738
17 60664904
17 60665663
17 60665677
17 60665943
17 60666007
17 60666046
17 60666386
17 60666389
17 60666958
17 60667309
17 60667321
17 60667875
17 60668494
17 60669257
17 60669745
17 60669821
17 60670478
17 60672656
17 60672684
17 60672883
17 60672905
17 60672970
17 60673032
17 60673040
17 60673069
17 60673070
17 60673120
17 60673171
17 60673646
17 60673827
17 60674264
17 60674579
17 60674689
17 60674788
17 60675017
17 60675029
17 60675031
17 60675056
17 60675079
17 60675080
17 60675194
17 60675339
17 60675449
17 60675468
17 60675673
17 60675712
17 60675784
17 60675816
17 60675910
17 60675988
17 60676054
17 60676172
17 60676393
17 60676409
17 60676480
17 60676659
17 60676821
17 60676863
17 60677103
17 60677306
17 60677447
17 60677497
17 60677549
17 60677643
17 60677694
17 60677697
17 60677920
17 60677949
17 60678259
17 60678398
17 60678453
17 60678473
17 60678494
17 60679111
17 60679502
17 60680455
17 60680810
17 60681089
17 60681161
17 60681493
17 60681548
17 60681915
17 60681959
17 60682019
17 60682280
17 60682420
17 60682509
17 60682532
17 60682559
17 60682562
17 60682807
17 60682965
17 60683091
17 60683167
17 60683225
17 60683248
17 60683252
17 60683364
17 60683606
17 60683611
17 60683616
17 60683651
17 60683801
17 60683883
17 60684029
17 60684032
17 60684115
17 60684167
17 60684486
17 60684521
17 60684705
17 60684735
17 60684805
17 60685078
17 60685191
17 60685254
17 60685273
17 60685503
17 60685767
17 60685785
17 60685980
17 60686084
17 60686090
17 60686110
17 60686229
17 60686402
17 60686784
17 60686864
17 60686868
17 60687033
17 60687150
17 60687313
17 60687354
17 60687534
17 60687695
17 60687833
17 60688513
17 60688532
17 60688551
17 60688559
17 60688631
17 60688641
17 60689688
17 60689895
17 60690143
17 60691626
17 60691861
17 60692105
17 60692369
17 60693385
17 60694069
17 60694672
17 60694866
17 60695279
17 60695541
17 60695753
17 60696192
17 60698096
17 60700721
17 60701075
17 60701205
17 60701313
17 60701987
17 60702188
17 60702314
17 60702438
17 60702547
17 60702858
17 60704348
17 60704959
17 60705967
17 60706379
17 60706952
17 60708089
17 60708369
17 60709041
17 60709252
17 60709424
17 60709629
17 60709695
17 60709721
17 60709723
17 60709901
17 60709911
17 60709963
17 60710033
17 60710035
17 60710040
17 60710101
17 60710115
17 60710210
17 60710211
17 60710218
17 60710242
17 60710384
17 60710401
17 60710594
17 60711254
17 60711412
17 60711464
17 60711890
17 60711896
17 60711939
17 60712516
17 60712517
17 60713015
17 60713125
17 60713262
17 60713345
17 60713471
17 60713684
17 60714975
17 60715420
17 60715897
17 60716574
17 60716772
17 60717142
17 60717175
17 60717310
17 60717386
17 60718013
17 60718307
17 60718411
17 60718543
17 60718682
17 60718896
17 60719192
17 60719289
17 60719299
17 60719642
17 60719881
17 60720234
17 60720236
17 60720398
17 60720415
17 60720485
17 60720511
17 60720704
17 60720916
17 60720961
17 60722040
17 60722890
17 60722937
17 60722972
17 60723856
17 60723977
17 60724011
17 60724130
17 60724325
17 60724600
17 60724770
17 60725180
17 60726041
17 60726389
17 60727003
17 60727462
17 60727925
17 60728081
17 60728099
17 60728218
17 60728360
17 60728373
17 60728743
17 60729329
17 60729658
17 60729983
17 60730056
17 60730074
17 60731172
17 60731236
17 60731274
17 60731346
17 60731364
17 60731586
17 60731995
17 60732435
17 60732448
17 60732484
17 60732631
17 60733230
17 60733468
17 60734295
17 60734372
17 60734374
17 60735294
17 60736253
17 60736464
17 60736467
17 60736643
17 60736766
17 60736997
17 60737127
17 60737524
17 60738316
17 60738472
17 60738630
17 60738701
17 60738773
17 60738933
17 60738970
17 60739088
17 60739107
17 60739142
17 60739158
17 60739351
17 60739353
17 60739401
17 60739406
17 60739424
17 60739525
17 60739535
17 60739585
17 60739610
17 60739653
17 60739662
17 60739966
17 60739976
17 60739985
17 60740225
17 60740228
17 60740231
17 60740479
17 60740826
17 60741008
17 60741285
17 60741293
17 60741437
17 60741551
17 60741622
17 60741730
17 60741764
17 60741834
17 60741993
17 60742014
17 60742150
17 60742162
17 60742170
17 60742190
17 60742200
17 60742337
17 60742474
17 60742540
17 60742569
17 60742577
17 60742611
17 60742655
17 60742783
17 60743094
17 60743280
17 60743283
17 60743447
17 60743683
17 60743758
17 60743828
17 60743914
17 60744063
17 60744418
17 60744426
17 60744483
17 60744873
17 60744874
17 60744879
17 60744905
17 60744908
17 60745048
17 60745065
17 60745213
17 60745334
17 60745403
17 60745479
17 60745512
17 60745561
17 60745562
17 60745594
17 60745715
17 60745794
17 60745800
17 60746027
17 60746030
17 60746118
17 60746122
17 60746180
17 60746188
17 60746346
17 60746361
17 60746485
17 60746757
17 60746844
17 60747034
17 60747154
17 60747260
17 60747354
17 60747419
17 60747425
17 60747491
17 60747504
17 60747554
17 60747559
17 60747606
17 60747973
17 60748053
17 60748378
17 60748494
17 60748592
17 60748823
17 60748898
17 60749018
17 60749063
17 60749226
17 60749268
17 60749689
17 60749755
17 60749971
17 60750050
17 60750241
17 60750495
17 60750502
17 60750510
17 60750691
17 60751071
17 60751155
17 60751209
17 60751281
17 60751321
17 60751479
17 60751606
17 60751761
17 60751790
17 60751860
17 60751876
17 60751963
17 60752309
17 60752316
17 60752330
17 60752380
17 60752803
17 60753277
17 60753293
17 60753411
17 60753412
17 60753413
17 60753714
17 60753926
17 60753991
17 60754012
17 60754344
17 60754534
17 60755015
17 60755198
17 60755266
17 60755345
17 60755402
17 60755405
17 60755416
17 60755511
17 60755553
17 60755663
17 60755682
17 60755739
17 60755778
17 60755784
17 60755794
17 60755852
17 60755968
17 60756112
17 60756501
17 60756698
17 60756821
17 60756882
17 60757013
17 60757014
17 60757107
17 60757607
17 60757625
17 60757633
17 60757668
17 60757684
17 60757699
17 60757997
17 60757998
17 60758018
17 60758030
17 60758031
17 60758042
17 60758199
17 60758206
17 60758221
17 60758342
17 60758356
17 60758405
17 60758439
17 60758456
17 60758697
17 60758735
17 60758791
17 60758801
17 60759574
17 60760104
17 60760170
17 60760658
17 60760725
17 60761057
17 60761226
17 60761411
17 60761841
17 60762122
17 60762229
17 60762879
17 60763023
17 60763263
17 60763389
17 60763398
17 60763447
17 60763448
17 60763496
17 60763705
17 60763905
17 60763916
17 60763934
17 60764062
17 60764109
17 60764162
17 60764208
17 60764233
17 60764325
17 60764662
17 60764706
17 60764719
17 60764872
17 60765074
17 60765471
17 60765544
17 60765602
17 60765723
17 60765865
17 60766048
17 60766214
17 60766599
17 60767186
17 60767902
17 60768038
17 60768168
17 60768400
17 60768522
17 60768544
17 60769902
17 60769938
17 60770115
17 60770209
17 60770269
17 60770310
17 60770497
17 60770527
17 60770969
17 60770978
17 60771002
17 60771514
17 60772814
17 60772844
17 60773293
17 60773509
17 60773573
17 60773738
17 60773917
17 60774041
17 60774043
17 60774082
17 60774507
17 60774549
17 60774639
17 60774849
17 60774993
17 60775004
17 60775050
17 60775069
17 60775180
17 60775189
17 60776298
17 60776467
17 60776650
17 60776823
17 60776828
17 60777768
17 60777803
17 60777933
17 60777986
17 60777993
17 60778198
17 60778246
17 60778282
17 60778305
17 60778311
17 60778331
17 60778380
17 60778866
17 60778867
17 60778934
17 60779015
17 60779451
17 60779452
17 60780266
17 60780272
17 60780305
17 60780309
17 60780319
17 60780364
17 60780378
17 60780431
17 60780504
17 60780560
17 60780561
17 60780563
17 60780567
17 60780604
17 60780628
17 60780667
17 60781019
17 60781020
17 60781502
17 60781530
17 60781794
17 60781928
17 60782129
17 60782152
17 60782279
17 60782453
17 60782485
17 60782537
17 60782566
17 60782567
17 60782587
17 60783718
17 60783907
17 60783920
17 60784072
17 60784157
17 60784183
17 60784270
17 60784326
17 60784641
17 60784786
17 60784838
17 60784884
17 60784943
17 60784984
17 60785029
17 60785090
17 60785444
17 60785515
17 60785636
17 60785671
17 60785818
17 60785890
17 60785892
17 60786154
17 60786160
17 60786342
17 60786394
17 60786540
17 60786719
17 60786989
17 60787149
17 60787239
17 60787274
17 60787415
17 60787452
17 60787485
17 60787777
17 60787947
17 60787992
17 60788140
17 60788312
17 60788320
17 60788427
17 60788729
17 60788747
17 60789238
17 60789329
17 60789404
17 60789788
17 60790053
17 60790419
17 60790424
17 60790439
17 60790776
17 60790954
17 60790966
17 60790968
17 60791215
17 60791216
17 60791250
17 60791376
17 60791445
17 60791474
17 60791490
17 60791532
17 60791565
17 60791578
17 60791600
17 60791651
17 60791713
17 60791735
17 60791868
17 60791881
17 60792188
17 60792227
17 60792247
17 60792324
17 60792465
17 60792471
17 60792477
17 60792483
17 60792542
17 60792552
17 60792606
17 60792844
17 60792980
17 60793043
17 60793107
17 60793136
17 60793191
17 60793538
17 60793634
17 60793887
17 60793925
17 60794078
17 60794127
17 60794151
17 60794162
17 60794170
17 60794334
17 60794366
17 60794419
17 60794514
17 60794516
17 60794786
17 60794850
17 60794855
17 60795004
17 60795111
17 60795173
17 60795229
17 60795274
17 60795346
17 60795350
17 60795355
17 60795408
17 60795514
17 60795538
17 60795626
17 60795643
17 60795697
17 60795734
17 60795899
17 60796254
17 60796272
17 60796289
17 60796446
17 60796512
17 60797012
17 60797020
17 60797058
17 60797116
17 60797152
17 60797313
17 60797341
17 60797369
17 60797372
17 60797515
17 60797527
17 60797529
17 60797589
17 60797762
17 60797822
17 60797823
17 60797831
17 60797973
17 60798021
17 60798065
17 60798138
17 60798145
17 60798171
17 60798180
17 60798186
17 60798322
17 60798486
17 60798597
17 60798857
17 60798899
17 60799009
17 60799035
17 60799043
17 60799121
17 60799147
17 60799151
17 60799239
17 60799273
17 60799349
17 60799417
17 60799492
17 60799702
17 60799716
17 60799724
17 60799728
17 60800014
17 60800159
17 60800241
17 60800284
17 60800350
17 60800354
17 60800403
17 60800599
17 60800699
17 60800788
17 60800837
17 60801058
17 60801062
17 60801086
17 60801092
17 60801286
17 60801504
17 60801533
17 60801586
17 60801587
17 60801762
17 60801822
17 60801857
17 60801877
17 60801961
17 60801990
17 60801997
17 60802093
17 60802338
17 60802483
17 60802974
17 60803005
17 60803013
17 60803057
17 60803141
17 60803147
17 60803150
17 60803215
17 60803265
17 60803373
17 60803454
17 60803520
17 60803566
17 60803567
17 60803656
17 60803706
17 60803713
17 60803717
17 60803732
17 60803933
17 60804082
17 60804354
17 60805432
17 60805494
17 60805597
17 60805676
17 60805758
17 60805988
17 60806003
17 60806008
17 60806147
17 60806197
17 60806264
17 60806374
17 60806727
17 60806852
17 60806990
17 60807160
17 60807761
17 60807773
17 60807912
17 60807989
17 60808017
17 60808179
17 60808443
17 60808595
17 60808616
17 60808642
17 60808886
17 60809188
17 60809338
17 60809457
17 60809485
17 60810092
17 60810140
17 60810246
17 60810278
17 60810319
17 60810500
17 60810687
17 60810690
17 60810804
17 60810839
17 60811128
17 60811154
17 60811475
17 60811487
17 60811521
17 60811591
17 60811659
17 60811700
17 60811748
17 60811763
17 60812033
17 60812037
17 60812082
17 60812103
17 60812104
17 60812111
17 60812338
17 60812343
17 60812373
17 60812430
17 60812564
17 60812845
17 60814215
17 60814616
17 60814617
17 60815409
17 60816091
17 60816534
17 60816833
17 60817030
17 60817223
17 60817321
17 60817505
17 60817577
17 60818027
17 60818701
17 60818820
17 60818821
17 60818892
17 60819029
17 60819263
17 60819360
17 60819362
17 60819409
17 60819929
17 60820103
17 60820129
17 60820159
17 60820161
17 60820163
17 60820431
17 60820455
17 60820657
17 60820661
17 60820696
17 60820703
17 60820766
17 60820806
17 60821080
17 60821160
17 60821238
17 60821252
17 60821889
17 60821895
17 60821901
17 60821924
17 60822223
17 60822352
17 60823041
17 60823915
17 60824255
17 60824264
17 60824432
17 60825087
17 60825496
17 60825501
17 60825554
17 60825607
17 60825684
17 60825717
17 60825728
17 60825764
17 60825824
17 60825834
17 60826138
17 60826199
17 60826291
17 60826429
17 60826792
17 60826913
17 60827002
17 60827377
17 60827400
17 60827428
17 60827473
17 60828816
17 60829154
17 60829416
17 60829433
17 60829580
17 60829844
17 60830302
17 60831283
17 60831335
17 60831778
17 60832792
17 60832837
17 60833118
17 60833284
17 60833354
17 60833684
17 60833776
17 60833813
17 60834023
17 60834083
17 60834479
17 60834915
17 60835235
17 60835572
17 60836772
17 60836836
17 60836851
17 60836924
17 60836973
17 60836998
17 60837109
17 60837502
17 60838519
17 60838543
17 60838743
17 60838889
17 60838903
17 60838959
17 60838961
17 60839418
17 60839540
17 60839542
17 60839566
17 60839737
17 60839881
17 60839931
17 60839937
17 60839998
17 60840030
17 60840166
17 60840318
17 60840414
17 60840458
17 60840543
17 60840662
17 60840765
17 60840867
17 60840990
17 60841000
17 60841034
17 60841041
17 60841128
17 60841167
17 60841263
17 60841430
17 60841434
17 60841507
17 60841565
17 60842307
17 60842320
17 60842594
17 60842806
17 60842821
17 60842996
17 60843047
17 60843087
17 60843399
17 60843674
17 60843767
17 60843834
17 60843885
17 60843889
17 60844154
17 60844183
17 60844233
17 60844245
17 60844274
17 60844491
17 60844521
17 60844900
17 60845187
17 60845719
17 60845844
17 60845867
17 60846100
17 60846106
17 60846141
17 60846249
17 60847155
17 60847259
17 60847492
17 60847701
17 60847864
17 60847992
17 60848242
17 60848380
17 60848392
17 60848393
17 60848929
17 60849027
17 60849065
17 60849069
17 60849108
17 60849188
17 60849193
17 60849198
17 60849229
17 60849419
17 60849484
17 60849502
17 60849554
17 60849691
17 60849756
17 60849844
17 60849906
17 60849908
17 60850152
17 60850221
17 60850293
17 60850296
17 60850630
17 60850863
17 60851031
17 60851493
17 60851930
17 60852149
17 60852172
17 60852179
17 60852232
17 60852245
17 60852344
17 60852427
17 60852431
17 60852443
17 60852533
17 60852552
17 60852553
17 60852620
17 60853309
17 60853457
17 60853670
17 60853705
17 60853777
17 60853840
17 60853978
17 60854113
17 60854144
17 60854378
17 60854391
17 60854411
17 60854590
17 60854715
17 60854877
17 60855276
17 60855329
17 60855554
17 60855701
17 60856021
17 60856078
17 60856390
17 60856603
17 60856675
17 60856698
17 60856806
17 60857559
17 60857566
17 60857679
17 60857775
17 60858695
17 60858708
17 60860173
17 60860325
17 60860461
17 60860477
17 60860646
17 60860955
17 60860965
17 60861129
17 60861162
17 60861355
17 60861578
17 60861666
17 60861806
17 60862444
17 60863037
17 60865225
17 60865678
17 60867058
17 60868371
17 60869056
17 60869170
17 60869316
17 60869532
17 60869755
17 60870719
17 60871475
17 60871566
17 60871694
17 60871752
17 60871960
17 60872053
17 60872066
17 60872116
17 60872119
17 60872243
17 60872297
17 60872540
17 60872541
17 60872585
17 60872646
17 60872773
17 60872910
17 60873015
17 60873096
17 60873112
17 60873193
17 60873352
17 60873623
17 60873763
17 60874022
17 60874321
17 60874338
17 60874361
17 60874365
17 60874413
17 60874662
17 60880050
17 60880353
17 60880509
17 60882007
17 60882202
17 60882264
17 60882431
17 60883167
17 60883575
17 60883674
17 60883728
17 60883739
17 60884012
17 60884103
17 60884150
17 60884173
17 60884545
17 60884640
17 60884859
17 60885084
17 60885097
17 60885516
17 60885733
17 60885830
17 60886598
17 60886639
17 60886679
17 60886774
17 60886923
17 60886971
17 60888261
17 60888396
17 60888453
17 60888481
17 60888529
17 60888697
17 60888887
17 60888910
17 60889194
17 60889226
17 60889233
17 60889236
17 60890650
17 60890751
17 60890998
17 60891220
17 60891538
17 60891650
17 60891673
17 60891719
17 60891815
17 60891893
17 60892091
17 60892162
17 60892173
17 60892386
17 60893218
17 60893539
17 60893554
17 60893586
17 60893705
17 60893713
17 60893814
17 60893873
17 60894023
17 60894128
17 60894374
17 60894558
17 60894656
17 60894696
17 60894872
17 60895308
17 60895384
17 60895460
17 60895504
17 60895520
17 60895663
17 60895673
17 60895714
17 60895722
17 60895745
17 60895770
17 60895776
17 60895866
17 60895883
17 60896067
17 60896150
17 60896274
17 60896726
17 60896761
17 60897214
17 60897302
17 60897396
17 60897431
17 60897444
17 60897541
17 60897546
17 60898050
17 60898335
17 60898455
17 60898762
17 60898803
17 60898827
17 60898907
17 60898941
17 60899431
17 60899768
17 60900049
17 60900220
17 60900600
17 60900605
17 60900709
17 60900827
17 60900879
17 60900940
17 60901134
17 60901139
17 60901141
17 60901151
17 60901269
17 60901272
17 60901312
17 60901414
17 60902124
17 60902484
17 60902492
17 60902507
17 60902666
17 60902678
17 60902743
17 60903128
17 60903171
17 60903234
17 60903325
17 60903439
17 60903517
17 60903629
17 60903828
17 60903841
17 60903897
17 60903910
17 60903926
17 60904048
17 60904067
17 60904078
17 60904099
17 60904101
17 60904140
17 60904225
17 60904226
17 60904277
17 60904302
17 60904355
17 60904559
17 60904653
17 60904846
17 60905097
17 60905392
17 60905395
17 60905540
17 60905573
17 60905590
17 60905621
17 60905653
17 60905759
17 60905909
17 60906040
17 60906112
17 60906375
17 60906427
17 60906691
17 60907057
17 60907059
17 60907162
17 60907282
17 60907351
17 60907352
17 60908716
17 60909007
17 60909596
17 60909667
17 60911070
17 60911071
17 60911180
17 60911754
17 60912021
17 60912576
17 60912782
17 60913319
17 60913590
17 60914109
17 60918817
17 60918874
17 60919196
17 60920239
17 60920381
17 60920920
17 60921215
17 60921463
17 60922699
17 60923735
17 60924096
17 60925601
17 60926319
17 60926635
17 60926667
17 60926864
17 60926938
17 60927059
17 60927087
17 60927209
17 60927598
17 60927924
17 60927989
17 60928007
17 60928039
17 60928040
17 60928170
17 60928337
17 60931121
17 60931750
17 60932415
17 60932836
17 60932983
17 60933743
17 60933837
17 60935703
17 60935821
17 60937082
17 60937305
17 60940331
17 60942175
17 60942706
17 60943078
17 60944121
17 60944801
17 60945890
17 60947222
17 60948007
17 60948262
17 60948362
17 60950695
17 60950964
17 60951665
17 60953543
17 60954490
17 60954509
17 60955601
17 60956182
17 60956517
17 60956586
17 60956635
17 60957691
17 60957743
17 60957874
17 60957962
17 60958043
17 60958083
17 60958135
17 60958152
17 60958406
17 60958500
17 60958516
17 60958626
17 60958824
17 60959024
17 60959143
17 60959152
17 60959351
17 60959602
17 60959668
17 60959697
17 60959756
17 60959967
17 60960007
17 60960178
17 60960251
17 60960425
17 60960625
17 60960755
17 60960851
17 60960932
17 60960933
17 60961104
17 60961289
17 60961299
17 60961350
17 60961561
17 60961765
17 60961898
17 60961988
17 60962101
17 60962127
17 60962245
17 60962268
17 60962644
17 60962872
17 60963110
17 60963202
17 60963245
17 60963427
17 60963489
17 60963554
17 60963756
17 60963970
17 60964499
17 60964523
17 60964792
17 60965152
17 60965253
17 60965353
17 60965490
17 60965504
17 60965573
17 60965731
17 60966535
17 60966950
17 60967322
17 60968063
17 60968226
17 60968302
17 60968330
17 60968718
17 60968791
17 60968821
17 60968937
17 60969105
17 60969312
17 60969372
17 60969571
17 60969604
17 60969691
17 60969982
17 60970419
17 60971147
17 60971226
17 60971372
17 60971502
17 60971534
17 60971699
17 60972715
17 60972721
17 60972836
17 60973932
17 60974553
17 60974830
17 60975210
17 60975739
17 60976137
17 60976305
17 60976307
17 60976473
17 60976577
17 60976653
17 60977625
17 60978861
17 60979123
17 60979303
17 60979682
17 60980588
17 60980919
17 60981443
17 60982608
17 60982789
17 60983012
17 60983050
17 60983373
17 60984019
17 60984453
17 60984489
17 60984696
17 60985310
17 60985744
17 60986305
17 60986308
17 60987746
17 60987923
17 60989942
17 60989978
17 60991914
17 60992675
17 60992920
17 60997277
17 60997425
17 60997432
17 60997762
17 60997853
17 60998709
17 60998791
17 60999988
17 61000187
17 61000354
17 61000786
17 61000865
17 61001097
17 61001360
17 61001379
17 61001516
17 61001581
17 61001607
17 61002049
17 61002250
17 61002269
17 61002338
17 61002346
17 61002478
17 61002544
17 61002680
17 61002878
17 61002899
17 61002920
17 61003014
17 61003092
17 61003155
17 61003401
17 61003510
17 61003599
17 61003749
17 61003919
17 61004004
17 61004024
17 61004031
17 61004248
17 61004313
17 61004317
17 61004396
17 61004445
17 61004460
17 61004547
17 61004570
17 61005094
17 61005128
17 61005208
17 61005220
17 61005235
17 61005260
17 61005429
17 61005548
17 61005633
17 61005949
17 61006047
17 61006121
17 61006529
17 61006849
17 61006857
17 61007233
17 61007353
17 61007554
17 61007692
17 61007724
17 61007807
17 61007974
17 61008155
17 61008157
17 61008480
17 61008541
17 61008542
17 61008719
17 61008803
17 61009353
17 61009452
17 61009458
17 61009641
17 61009814
17 61009882
17 61010068
17 61010173
17 61010242
17 61010304
17 61010325
17 61010344
17 61010544
17 61010591
17 61010609
17 61010656
17 61010786
17 61011024
17 61011085
17 61011378
17 61011408
17 61011430
17 61011792
17 61011843
17 61011865
17 61011922
17 61012147
17 61012204
17 61012210
17 61012325
17 61012434
17 61013323
17 61013970
17 61015913
17 61016497
17 61016668
17 61016698
17 61016928
17 61016943
17 61017184
17 61017221
17 61017447
17 61017567
17 61017613
17 61019164
17 61020648
17 61020702
17 61021121
17 61021531
17 61021691
17 61021724
17 61021774
17 61021901
17 61022220
17 61022406
17 61023046
17 61023143
17 61023172
17 61023363
17 61023522
17 61024177
17 61024289
17 61024615
17 61024798
17 61025169
17 61025397
17 61025493
17 61026446
17 61026447
17 61026462
17 61026489
17 61026582
17 61026758
17 61026759
17 61026831
17 61026886
17 61026993
17 61027004
17 61027029
17 61027752
17 61028275
17 61028470
17 61029230
17 61029527
17 61029536
17 61029583
17 61030286
17 61030372
17 61031136
17 61031254
17 61031597
17 61031663
17 61031671
17 61031760
17 61031813
17 61031920
17 61032472
17 61033654
17 61033990
17 61034253
17 61034712
17 61034947
17 61035194
17 61035370
17 61035374
17 61035906
17 61035959
17 61036098
17 61036167
17 61036415
17 61037190
17 61037303
17 61040423
17 61041334
17 61041484
17 61041758
17 61041826
17 61041827
17 61041905
17 61041921
17 61042668
17 61042900
17 61042901
17 61043189
17 61043249
17 61043728
17 61044989
17 61045383
17 61047692
17 61047998
17 61048163
17 61048268
17 61048353
17 61048401
17 61048600
17 61048672
17 61048881
17 61048915
17 61049029
17 61049047
17 61049095
17 61049118
17 61049347
17 61049399
17 61049828
17 61049855
17 61049874
17 61049906
17 61050207
17 61050586
17 61051007
17 61051471
17 61052836
17 61053063
17 61053166
17 61053486
17 61053513
17 61053702
17 61055434
17 61055569
17 61056899
17 61057043
17 61057564
17 61059148
17 61060817
17 61061088
17 61061237
17 61062201
17 61062421
17 61062503
17 61063221
17 61065926
17 61066500
17 61066709
17 61066710
17 61066775
17 61066841
17 61066856
17 61066878
17 61066964
17 61068455
17 61068599
17 61068632
17 61068645
17 61068899
17 61068908
17 61069160
17 61069167
17 61069588
17 61069720
17 61069875
17 61069925
17 61070014
17 61070021
17 61070052
17 61070116
17 61070123
17 61070262
17 61070505
17 61071313
17 61071381
17 61071382
17 61071783
17 61071797
17 61074622
17 61074692
17 61075100
17 61075120
17 61075187
17 61075274
17 61075288
17 61075414
17 61075481
17 61075548
17 61075863
17 61075939
17 61076269
17 61076335
17 61076470
17 61076579
17 61077612
17 61077644
17 61077650
17 61077661
17 61077667
17 61077693
17 61077792
17 61077890
17 61077993
17 61078051
17 61078062
17 61078237
17 61078267
17 61078313
17 61078347
17 61078359
17 61078453
17 61078464
17 61078534
17 61078557
17 61078558
17 61078614
17 61078823
17 61078862
17 61078966
17 61079199
17 61079648
17 61079713
17 61079778
17 61079878
17 61079911
17 61079932
17 61080104
17 61080288
17 61080399
17 61080461
17 61080612
17 61080656
17 61080670
17 61081071
17 61081139
17 61081142
17 61081176
17 61081257
17 61081270
17 61081272
17 61081711
17 61081960
17 61082039
17 61082415
17 61082486
17 61082598
17 61082696
17 61082726
17 61082736
17 61082754
17 61082797
17 61082798
17 61082837
17 61082882
17 61082991
17 61083373
17 61083445
17 61083477
17 61083724
17 61084348
17 61084425
17 61084623
17 61084651
17 61084699
17 61084704
17 61084849
17 61085053
17 61085171
17 61085909
17 61085972
17 61086018
17 61086021
17 61086085
17 61086161
17 61086276
17 61086468
17 61087218
17 61087456
17 61087563
17 61087605
17 61087888
17 61087934
17 61087972
17 61088050
17 61088057
17 61088084
17 61088199
17 61088208
17 61088246
17 61088301
17 61088348
17 61088386
17 61088975
17 61088981
17 61089048
17 61089084
17 61089111
17 61089125
17 61089185
17 61089236
17 61089248
17 61089378
17 61089481
17 61089488
17 61089552
17 61089572
17 61089840
17 61089881
17 61090180
17 61090344
17 61090668
17 61091054
17 61091100
17 61091198
17 61091213
17 61091285
17 61091319
17 61091390
17 61091633
17 61091738
17 61091767
17 61091788
17 61091904
17 61091934
17 61091936
17 61092294
17 61092632
17 61093068
17 61093349
17 61094147
17 61094324
17 61094737
17 61094981
17 61095176
17 61095215
17 61095250
17 61095554
17 61095606
17 61095669
17 61096114
17 61096406
17 61096967
17 61097050
17 61097051
17 61097162
17 61097373
17 61097601
17 61097888
17 61097905
17 61098863
17 61099736
17 61099753
17 61100199
17 61100255
17 61101224
17 61101279
17 61101373
17 61101541
17 61101544
17 61102153
17 61103679
17 61104448
17 61104485
17 61104705
17 61104711
17 61104834
17 61104964
17 61105189
17 61105222
17 61105395
17 61105451
17 61106212
17 61106759
17 61106980
17 61106981
17 61107095
17 61107217
17 61107487
17 61107626
17 61107900
17 61109101
17 61109202
17 61109266
17 61109621
17 61109950
17 61109997
17 61110005
17 61110141
17 61110237
17 61110548
17 61111851
17 61112021
17 61112250
17 61112305
17 61112465
17 61112775
17 61113504
17 61115642
17 61115846
17 61117102
17 61117327
17 61117498
17 61117835
17 61117872
17 61118739
17 61119141
17 61119160
17 61119346
17 61119544
17 61119939
17 61120156
17 61121085
17 61121162
17 61121350
17 61121791
17 61121962
17 61121990
17 61122323
17 61123425
17 61123680
17 61124261
17 61124462
17 61124602
17 61125094
17 61125105
17 61125330
17 61125331
17 61125336
17 61125821
17 61125888
17 61125930
17 61126060
17 61126185
17 61126564
17 61126637
17 61127880
17 61127975
17 61127984
17 61128108
17 61128132
17 61128187
17 61128194
17 61128576
17 61128578
17 61129643
17 61129778
17 61129804
17 61130697
17 61132533
17 61132757
17 61133433
17 61133563
17 61133990
17 61134517
17 61136776
17 61137172
17 61138169
17 61138662
17 61140515
17 61141498
17 61142440
17 61143676
17 61143818
17 61144747
17 61145296
17 61145756
17 61146468
17 61147042
17 61148293
17 61148343
17 61148455
17 61148799
17 61148801
17 61148806
17 61148812
17 61148824
17 61148969
17 61149195
17 61149278
17 61149553
17 61149562
17 61149696
17 61149706
17 61149750
17 61149875
17 61149921
17 61149955
17 61150069
17 61150169
17 61151117
17 61151247
17 61151636
17 61151939
17 61152833
17 61152902
17 61153974
17 61154418
17 61155961
17 61156028
17 61156257
17 61156388
17 61156544
17 61156675
17 61157592
17 61157613
17 61158013
17 61158069
17 61158092
17 61158504
17 61158661
17 61158677
17 61158757
17 61159402
17 61159466
17 61159478
17 61159957
17 61160033
17 61160122
17 61160302
17 61160336
17 61160433
17 61160471
17 61160509
17 61160561
17 61160621
17 61160628
17 61160631
17 61160761
17 61160778
17 61160985
17 61161012
17 61161104
17 61161119
17 61161151
17 61161188
17 61161207
17 61161549
17 61161824
17 61161961
17 61162940
17 61163791
17 61163833
17 61163935
17 61164206
17 61164679
17 61164940
17 61164986
17 61165183
17 61165468
17 61165549
17 61165611
17 61165631
17 61165662
17 61166080
17 61166081
17 61166328
17 61166344
17 61166427
17 61166432
17 61166884
17 61166962
17 61167082
17 61167225
17 61167320
17 61167355
17 61167585
17 61167593
17 61168007
17 61168009
17 61168468
17 61168570
17 61168764
17 61168940
17 61169027
17 61169275
17 61169682
17 61169690
17 61169943
17 61169985
17 61170354
17 61170828
17 61170970
17 61171104
17 61171116
17 61171697
17 61171781
17 61171975
17 61172560
17 61172580
17 61172883
17 61173071
17 61173311
17 61173351
17 61173407
17 61173485
17 61173893
17 61174324
17 61174606
17 61174703
17 61175168
17 61175363
17 61175402
17 61175440
17 61175683
17 61175885
17 61176105
17 61176183
17 61176391
17 61176393
17 61176502
17 61176550
17 61176652
17 61176806
17 61177039
17 61177123
17 61177347
17 61177543
17 61177641
17 61177935
17 61177946
17 61178884
17 61178910
17 61178928
17 61179120
17 61179138
17 61179168
17 61179314
17 61179315
17 61179679
17 61179711
17 61179823
17 61179898
17 61179922
17 61179942
17 61180040
17 61180338
17 61180465
17 61180505
17 61180912
17 61181000
17 61181010
17 61181087
17 61181094
17 61181169
17 61181373
17 61181388
17 61181400
17 61181416
17 61181531
17 61181537
17 61181691
17 61181717
17 61182306
17 61182340
17 61182373
17 61182459
17 61182561
17 61182739
17 61182745
17 61182904
17 61183018
17 61183051
17 61183469
17 61183675
17 61183679
17 61183757
17 61183779
17 61183884
17 61183963
17 61184004
17 61184007
17 61184028
17 61184122
17 61184194
17 61184239
17 61184284
17 61184293
17 61184441
17 61184707
17 61184851
17 61185134
17 61185409
17 61185462
17 61185714
17 61185879
17 61185891
17 61186387
17 61186424
17 61186452
17 61186510
17 61186524
17 61186706
17 61186843
17 61186925
17 61186960
17 61187310
17 61187353
17 61187453
17 61187454
17 61187602
17 61187683
17 61187694
17 61187810
17 61187994
17 61188251
17 61188261
17 61188347
17 61188601
17 61188670
17 61188741
17 61189083
17 61189084
17 61189403
17 61189480
17 61189504
17 61189540
17 61189760
17 61189991
17 61190082
17 61190083
17 61190106
17 61190145
17 61190177
17 61190242
17 61190317
17 61190558
17 61190643
17 61190981
17 61190982
17 61191409
17 61191856
17 61192035
17 61192108
17 61192195
17 61192454
17 61192550
17 61192586
17 61192910
17 61193009
17 61193013
17 61193071
17 61193252
17 61193602
17 61193758
17 61194113
17 61194534
17 61194592
17 61194606
17 61194713
17 61194734
17 61194861
17 61195037
17 61195591
17 61195725
17 61195727
17 61195827
17 61196079
17 61196140
17 61196172
17 61196199
17 61196844
17 61196935
17 61197132
17 61197230
17 61197358
17 61197789
17 61197790
17 61198272
17 61198412
17 61198491
17 61198643
17 61198647
17 61198803
17 61198891
17 61199012
17 61199013
17 61199054
17 61199125
17 61199202
17 61199369
17 61199489
17 61199530
17 61199549
17 61199587
17 61199994
17 61200457
17 61200567
17 61201515
17 61201773
17 61201795
17 61201833
17 61202078
17 61202438
17 61202560
17 61202575
17 61202835
17 61202850
17 61202979
17 61203178
17 61203833
17 61203889
17 61204045
17 61204387
17 61204894
17 61205052
17 61205156
17 61207328
17 61207784
17 61207881
17 61207885
17 61208010
17 61208206
17 61208331
17 61208336
17 61208339
17 61208429
17 61208799
17 61208810
17 61208826
17 61208945
17 61208976
17 61209006
17 61209009
17 61209015
17 61209048
17 61209073
17 61209094
17 61209356
17 61209367
17 61209896
17 61209961
17 61210457
17 61210790
17 61210975
17 61211809
17 61212501
17 61212655
17 61212753
17 61213132
17 61213600
17 61214199
17 61214236
17 61214415
17 61214963
17 61216295
17 61217399
17 61217722
17 61218408
17 61218866
17 61219790
17 61219793
17 61219813
17 61219839
17 61220051
17 61220691
17 61221249
17 61223086
17 61224051
17 61225016
17 61225017
17 61225673
17 61226201
17 61228208
17 61229034
17 61229631
17 61230548
17 61231790
17 61232035
17 61232605
17 61232805
17 61233317
17 61233441
17 61233679
17 61233912
17 61234099
17 61234422
17 61234625
17 61234689
17 61234846
17 61234900
17 61234932
17 61235102
17 61235105
17 61235107
17 61235339
17 61235393
17 61235432
17 61235615
17 61235622
17 61235628
17 61235680
17 61235697
17 61235886
17 61235937
17 61236211
17 61236290
17 61236501
17 61236937
17 61237348
17 61237780
17 61239118
17 61239342
17 61239438
17 61239551
17 61240194
17 61240314
17 61240693
17 61241046
17 61241060
17 61241063
17 61241091
17 61241116
17 61241117
17 61241274
17 61241820
17 61242211
17 61242593
17 61242766
17 61245063
17 61245347
17 61246395
17 61247373
17 61248143
17 61248490
17 61248895
17 61249060
17 61249687
17 61249691
17 61249698
17 61250134
17 61253019
17 61253749
17 61253846
17 61254072
17 61254277
17 61254606
17 61255396
17 61255617
17 61255902
17 61257181
17 61257761
17 61259147
17 61259151
17 61259679
17 61259978
17 61260631
17 61260861
17 61260943
17 61261513
17 61261772
17 61262104
17 61262361
17 61262399
17 61262534
17 61262814
17 61262900
17 61262983
17 61262991
17 61263142
17 61263263
17 61263416
17 61263485
17 61263545
17 61263577
17 61263674
17 61263885
17 61264606
17 61265116
17 61265531
17 61265899
17 61266071
17 61266259
17 61266488
17 61266530
17 61266620
17 61266809
17 61267011
17 61267712
17 61267883
17 61268088
17 61268586
17 61268643
17 61269536
17 61269952
17 61269957
17 61271073
17 61271156
17 61271190
17 61272455
17 61272968
17 61273428
17 61274065
17 61274731
17 61274829
17 61274885
17 61275120
17 61275149
17 61275352
17 61275483
17 61275661
17 61275729
17 61275801
17 61276409
17 61277073
17 61277286
17 61277757
17 61277883
17 61278235
17 61280062
17 61280091
17 61280108
17 61280113
17 61280218
17 61280502
17 61280649
17 61280966
17 61280995
17 61281406
17 61281448
17 61281469
17 61281499
17 61281712
17 61281962
17 61281994
17 61282137
17 61282234
17 61282269
17 61282342
17 61282378
17 61282902
17 61282965
17 61282979
17 61283001
17 61283021
17 61283150
17 61283248
17 61283452
17 61283623
17 61283632
17 61283645
17 61283649
17 61283731
17 61283802
17 61283814
17 61283843
17 61284167
17 61284251
17 61284283
17 61284378
17 61284437
17 61285040
17 61285173
17 61285185
17 61285409
17 61285825
17 61285990
17 61286035
17 61286121
17 61286251
17 61286422
17 61286861
17 61287491
17 61287882
17 61287907
17 61287914
17 61288182
17 61288643
17 61289252
17 61289302
17 61289524
17 61290232
17 61290244
17 61290406
17 61290666
17 61290815
17 61291801
17 61292269
17 61293273
17 61293431
17 61293494
17 61293921
17 61293925
17 61293929
17 61294409
17 61294532
17 61294572
17 61294641
17 61294821
17 61295288
17 61295453
17 61295766
17 61296135
17 61296156
17 61296330
17 61296370
17 61296398
17 61296458
17 61296797
17 61297006
17 61297026
17 61297101
17 61297184
17 61297193
17 61297784
17 61297866
17 61297977
17 61298423
17 61299224
17 61300004
17 61300851
17 61301658
17 61302611
17 61303349
17 61304564
17 61304570
17 61304571
17 61304629
17 61304814
17 61304878
17 61304984
17 61305182
17 61305518
17 61305666
17 61305893
17 61306006
17 61306206
17 61306460
17 61306588
17 61306866
17 61307096
17 61307191
17 61307615
17 61307637
17 61307838
17 61307839
17 61308113
17 61308181
17 61308208
17 61308965
17 61309152
17 61309552
17 61309876
17 61311263
17 61311371
17 61311602
17 61311745
17 61311750
17 61311812
17 61311980
17 61312048
17 61312219
17 61312291
17 61312302
17 61313152
17 61313222
17 61313472
17 61313703
17 61314005
17 61314204
17 61314218
17 61314423
17 61314552
17 61314868
17 61314963
17 61315033
17 61315179
17 61315206
17 61315547
17 61315570
17 61315839
17 61315846
17 61315989
17 61316037
17 61316182
17 61316287
17 61316288
17 61316510
17 61316651
17 61316666
17 61316669
17 61316861
17 61316955
17 61317199
17 61317286
17 61317405
17 61317541
17 61317831
17 61317883
17 61317914
17 61318138
17 61318186
17 61318220
17 61318301
17 61318624
17 61318728
17 61318749
17 61318806
17 61319123
17 61319160
17 61319208
17 61319454
17 61319568
17 61319813
17 61320201
17 61321527
17 61321584
17 61321872
17 61322017
17 61322569
17 61322806
17 61323268
17 61323373
17 61323698
17 61324123
17 61324193
17 61324351
17 61325053
17 61325355
17 61326209
17 61326223
17 61326936
17 61326982
17 61327244
17 61328040
17 61328157
17 61328370
17 61328444
17 61328497
17 61329130
17 61329251
17 61329306
17 61329307
17 61329332
17 61329456
17 61330125
17 61330135
17 61330172
17 61330447
17 61330956
17 61331002
17 61332672
17 61332952
17 61332957
17 61333023
17 61333171
17 61333236
17 61333406
17 61333510
17 61333672
17 61335655
17 61335751
17 61336537
17 61337279
17 61337918
17 61338965
17 61339176
17 61339238
17 61339419
17 61339504
17 61339594
17 61339646
17 61339738
17 61339755
17 61339990
17 61339995
17 61340127
17 61340176
17 61340646
17 61340786
17 61340803
17 61340954
17 61340983
17 61341057
17 61341428
17 61341429
17 61341656
17 61341881
17 61341882
17 61341903
17 61341947
17 61342072
17 61342098
17 61342141
17 61342167
17 61342181
17 61342290
17 61342763
17 61343578
17 61344442
17 61344865
17 61344951
17 61344998
17 61345250
17 61345284
17 61345490
17 61345786
17 61345837
17 61346064
17 61346098
17 61346125
17 61346504
17 61346505
17 61346696
17 61346831
17 61346836
17 61346854
17 61346884
17 61347019
17 61347065
17 61347109
17 61347120
17 61347425
17 61347470
17 61347572
17 61347592
17 61347734
17 61347766
17 61348066
17 61348158
17 61348358
17 61348425
17 61348844
17 61349218
17 61349673
17 61349678
17 61349687
17 61349768
17 61349796
17 61349807
17 61350116
17 61350753
17 61350865
17 61350872
17 61350903
17 61350925
17 61350941
17 61351016
17 61351018
17 61351505
17 61351511
17 61352138
17 61352299
17 61353744
17 61353925
17 61353942
17 61354015
17 61354024
17 61354263
17 61355024
17 61355025
17 61355476
17 61355590
17 61355741
17 61355742
17 61355767
17 61355781
17 61355860
17 61356000
17 61356039
17 61356261
17 61356352
17 61356362
17 61356373
17 61356629
17 61356643
17 61356669
17 61356858
17 61357411
17 61357425
17 61357554
17 61357557
17 61357642
17 61357888
17 61358207
17 61358306
17 61358725
17 61358744
17 61358762
17 61358765
17 61358935
17 61358941
17 61358987
17 61359071
17 61359346
17 61359479
17 61359495
17 61359498
17 61359525
17 61359555
17 61360007
17 61360240
17 61360479
17 61360523
17 61361156
17 61361157
17 61361175
17 61361499
17 61362014
17 61362092
17 61362116
17 61362592
17 61362651
17 61362818
17 61362913
17 61363466
17 61363620
17 61363711
17 61363884
17 61363908
17 61363937
17 61364224
17 61364266
17 61364415
17 61364942
17 61364959
17 61365042
17 61365064
17 61365122
17 61365967
17 61366333
17 61366578
17 61367178
17 61367187
17 61367386
17 61367932
17 61367935
17 61368087
17 61368322
17 61368933
17 61369056
17 61371247
17 61371654
17 61371739
17 61371931
17 61371994
17 61372348
17 61372433
17 61372434
17 61372558
17 61373120
17 61373134
17 61373550
17 61373551
17 61373646
17 61374063
17 61374066
17 61374204
17 61375081
17 61375094
17 61375436
17 61375473
17 61375559
17 61375603
17 61375604
17 61375679
17 61375687
17 61375761
17 61375814
17 61375994
17 61375998
17 61376042
17 61376091
17 61376150
17 61376209
17 61376219
17 61376263
17 61376362
17 61376371
17 61376372
17 61376373
17 61376393
17 61376927
17 61379375
17 61380196
17 61380271
17 61380294
17 61380763
17 61381338
17 61381955
17 61382883
17 61383004
17 61383023
17 61383369
17 61385276
17 61385292
17 61386562
17 61387607
17 61391425
17 61392234
17 61392349
17 61392361
17 61392390
17 61392568
17 61393010
17 61396004
17 61396061
17 61396198
17 61396212
17 61396372
17 61396839
17 61396903
17 61397213
17 61397230
17 61397595
17 61398096
17 61398287
17 61399497
17 61399498
17 61399933
17 61400443
17 61400852
17 61401605
17 61402125
17 61402139
17 61402150
17 61402226
17 61402263
17 61402381
17 61402423
17 61402432
17 61402435
17 61402500
17 61402510
17 61402531
17 61402540
17 61402559
17 61402584
17 61402614
17 61402647
17 61402671
17 61402682
17 61402739
17 61402763
17 61402788
17 61402863
17 61402916
17 61402990
17 61403066
17 61403144
17 61403219
17 61403249
17 61403342
17 61403343
17 61403377
17 61403835
17 61403858
17 61403859
17 61403904
17 61403930
17 61403968
17 61403997
17 61403998
17 61404017
17 61404027
17 61404047
17 61404053
17 61404093
17 61404119
17 61404199
17 61404219
17 61404220
17 61404221
17 61404273
17 61404281
17 61404380
17 61404384
17 61404402
17 61404415
17 61404481
17 61404499
17 61404502
17 61404504
17 61404532
17 61404572
17 61404776
17 61404783
17 61404812
17 61404820
17 61404839
17 61404870
17 61404909
17 61405064
17 61405092
17 61405296
17 61405302
17 61405486
17 61405494
17 61405532
17 61405626
17 61405679
17 61405711
17 61405747
17 61406031
17 61406107
17 61406175
17 61406275
17 61406374
17 61406520
17 61406524
17 61406535
17 61406914
17 61407024
17 61407114
17 61407226
17 61407497
17 61407604
17 61407733
17 61407841
17 61407849
17 61407862
17 61407904
17 61407925
17 61408002
17 61408327
17 61408491
17 61408516
17 61408592
17 61408759
17 61409230
17 61409558
17 61409584
17 61409605
17 61409625
17 61409753
17 61409780
17 61409806
17 61409891
17 61410019
17 61410135
17 61410150
17 61410156
17 61410563
17 61410743
17 61410814
17 61410822
17 61410862
17 61410988
17 61410998
17 61411045
17 61411066
17 61411324
17 61411419
17 61411457
17 61411519
17 61412303
17 61412307
17 61412419
17 61412425
17 61412438
17 61412453
17 61412509
17 61412590
17 61412614
17 61412746
17 61412795
17 61412866
17 61413009
17 61413024
17 61413270
17 61413690
17 61413807
17 61413865
17 61413891
17 61413953
17 61413988
17 61414043
17 61414098
17 61414303
17 61414679
17 61414738
17 61414910
17 61415158
17 61415764
17 61416140
17 61417218
17 61417238
17 61417437
17 61417465
17 61417525
17 61417540
17 61417541
17 61417549
17 61417700
17 61417785
17 61417841
17 61417842
17 61417857
17 61417996
17 61418130
17 61418367
17 61418481
17 61419287
17 61419288
17 61419543
17 61419612
17 61419808
17 61419870
17 61420318
17 61420393
17 61420585
17 61420659
17 61421066
17 61421251
17 61421458
17 61421551
17 61421866
17 61422381
17 61422393
17 61422415
17 61422427
17 61422466
17 61422481
17 61422589
17 61422591
17 61422641
17 61422687
17 61422920
17 61422970
17 61423124
17 61423246
17 61423341
17 61423852
17 61424127
17 61424348
17 61424465
17 61424520
17 61424543
17 61424642
17 61424727
17 61424734
17 61424797
17 61424866
17 61425072
17 61425144
17 61425198
17 61425513
17 61425584
17 61425675
17 61425702
17 61425768
17 61425891
17 61425958
17 61425996
17 61426009
17 61426010
17 61426072
17 61426133
17 61426143
17 61426181
17 61426224
17 61426386
17 61426515
17 61426850
17 61426896
17 61427237
17 61427249
17 61427255
17 61427292
17 61427336
17 61427700
17 61427740
17 61427741
17 61427969
17 61428013
17 61428042
17 61428052
17 61428655
17 61428670
17 61428695
17 61428838
17 61428855
17 61428874
17 61429138
17 61429204
17 61429288
17 61429481
17 61429612
17 61429958
17 61429967
17 61429994
17 61430131
17 61430224
17 61431321
17 61431350
17 61431512
17 61431550
17 61431641
17 61431847
17 61431850
17 61431861
17 61431871
17 61431897
17 61431949
17 61431952
17 61432049
17 61432124
17 61432135
17 61432136
17 61432178
17 61432186
17 61432199
17 61432204
17 61432249
17 61432463
17 61432513
17 61432808
17 61433447
17 61433513
17 61433570
17 61433592
17 61433721
17 61433734
17 61433754
17 61433755
17 61433846
17 61433959
17 61434132
17 61434160
17 61434529
17 61434565
17 61434584
17 61434703
17 61434714
17 61434803
17 61434993
17 61435115
17 61435193
17 61435199
17 61435287
17 61435310
17 61435336
17 61435382
17 61435444
17 61435460
17 61435488
17 61435492
17 61435569
17 61435653
17 61435705
17 61435772
17 61435829
17 61435834
17 61435844
17 61435962
17 61436094
17 61436099
17 61436523
17 61436555
17 61436615
17 61436771
17 61436936
17 61436948
17 61436969
17 61436973
17 61436976
17 61437022
17 61437039
17 61437061
17 61437111
17 61437362
17 61437368
17 61437440
17 61437457
17 61437672
17 61438044
17 61438099
17 61438215
17 61438257
17 61438353
17 61438406
17 61438577
17 61438590
17 61438691
17 61438706
17 61439299
17 61439476
17 61439613
17 61439614
17 61439936
17 61439949
17 61440070
17 61440326
17 61440480
17 61440643
17 61440689
17 61440775
17 61440870
17 61441166
17 61441386
17 61441415
17 61441663
17 61441714
17 61441728
17 61441773
17 61441962
17 61442097
17 61442224
17 61442254
17 61442335
17 61442986
17 61443225
17 61443361
17 61443407
17 61443694
17 61443810
17 61443939
17 61444032
17 61444050
17 61444203
17 61444292
17 61444335
17 61444483
17 61444525
17 61444808
17 61444886
17 61444993
17 61445011
17 61445315
17 61445477
17 61445478
17 61445601
17 61445925
17 61445965
17 61446105
17 61446264
17 61446407
17 61446581
17 61446798
17 61446873
17 61447051
17 61447110
17 61447203
17 61447347
17 61447504
17 61447571
17 61448769
17 61448902
17 61448903
17 61448919
17 61448935
17 61449115
17 61449182
17 61449558
17 61449596
17 61449914
17 61449936
17 61450104
17 61450554
17 61450597
17 61450815
17 61450831
17 61451026
17 61451449
17 61451569
17 61451672
17 61452054
17 61452111
17 61452129
17 61452154
17 61452169
17 61452191
17 61452215
17 61452222
17 61452320
17 61452448
17 61452515
17 61452640
17 61452780
17 61452782
17 61452806
17 61452830
17 61452843
17 61452874
17 61452879
17 61452887
17 61452926
17 61452932
17 61453014
17 61453178
17 61453309
17 61453322
17 61453496
17 61453579
17 61453596
17 61453598
17 61453821
17 61453897
17 61453944
17 61453958
17 61454533
17 61454639
17 61454723
17 61454837
17 61454852
17 61455083
17 61455136
17 61455141
17 61455281
17 61455341
17 61455354
17 61455426
17 61455695
17 61455709
17 61455719
17 61455722
17 61455839
17 61455846
17 61456021
17 61456112
17 61456216
17 61456222
17 61456264
17 61456681
17 61456749
17 61456773
17 61456888
17 61456922
17 61456943
17 61456994
17 61457223
17 61457378
17 61457437
17 61457556
17 61457909
17 61457931
17 61458023
17 61458144
17 61458168
17 61458330
17 61458409
17 61458411
17 61458415
17 61458826
17 61458894
17 61458977
17 61459137
17 61459303
17 61459336
17 61459551
17 61459639
17 61459765
17 61459768
17 61460430
17 61460477
17 61460898
17 61460992
17 61461104
17 61461178
17 61461740
17 61461976
17 61462079
17 61462262
17 61462370
17 61462549
17 61462583
17 61462653
17 61462726
17 61463009
17 61463301
17 61463415
17 61465553
17 61465596
17 61467383
17 61467656
17 61467783
17 61467948
17 61468001
17 61468314
17 61468388
17 61468478
17 61468792
17 61469010
17 61469030
17 61469505
17 61470010
17 61470467
17 61470613
17 61470657
17 61470735
17 61470977
17 61471033
17 61471089
17 61471299
17 61471458
17 61471640
17 61471671
17 61471706
17 61471710
17 61471828
17 61471851
17 61472164
17 61472266
17 61472369
17 61472648
17 61472726
17 61472909
17 61472922
17 61472923
17 61472961
17 61473785
17 61473925
17 61474324
17 61474366
17 61474377
17 61474512
17 61474623
17 61474675
17 61474955
17 61475092
17 61475112
17 61475121
17 61475331
17 61475340
17 61475391
17 61475683
17 61475806
17 61475807
17 61476093
17 61476371
17 61476392
17 61476543
17 61476731
17 61476736
17 61476826
17 61476970
17 61477051
17 61477055
17 61477149
17 61477298
17 61477380
17 61477506
17 61477528
17 61477529
17 61477652
17 61477775
17 61477893
17 61477911
17 61478112
17 61478240
17 61478264
17 61478367
17 61478398
17 61478543
17 61478990
17 61478997
17 61479050
17 61479051
17 61479339
17 61479592
17 61479963
17 61480028
17 61480300
17 61480430
17 61480632
17 61480636
17 61480953
17 61481347
17 61481394
17 61482253
17 61482636
17 61483009
17 61483775
17 61484160
17 61484179
17 61484208
17 61484377
17 61484607
17 61484713
17 61484715
17 61484717
17 61484757
17 61484798
17 61484828
17 61484874
17 61484993
17 61485621
17 61486131
17 61486132
17 61486298
17 61486539
17 61487437
17 61487943
17 61488225
17 61488314
17 61488395
17 61488777
17 61488895
17 61488901
17 61488907
17 61488978
17 61489214
17 61489536
17 61489545
17 61489579
17 61489641
17 61489710
17 61489750
17 61489760
17 61489823
17 61489835
17 61489951
17 61489967
17 61490103
17 61490236
17 61490237
17 61490529
17 61490638
17 61490820
17 61490989
17 61491053
17 61492540
17 61492601
17 61493171
17 61493267
17 61493302
17 61493515
17 61493558
17 61493613
17 61493673
17 61493786
17 61493841
17 61493940
17 61493949
17 61494258
17 61494434
17 61494450
17 61494732
17 61494876
17 61494933
17 61495058
17 61495305
17 61495364
17 61495431
17 61495697
17 61496004
17 61496369
17 61496441
17 61496518
17 61496574
17 61496575
17 61496807
17 61497025
17 61497081
17 61497120
17 61497134
17 61497290
17 61497314
17 61497316
17 61497454
17 61497663
17 61497697
17 61497707
17 61497752
17 61497876
17 61498196
17 61498213
17 61498256
17 61498265
17 61498278
17 61498304
17 61498374
17 61498401
17 61498467
17 61498974
17 61498983
17 61499017
17 61499150
17 61499154
17 61499233
17 61499277
17 61499291
17 61499325
17 61499332
17 61499463
17 61499579
17 61500549
17 61500556
17 61500633
17 61501153
17 61501266
17 61501398
17 61501461
17 61501755
17 61501940
17 61501949
17 61501987
17 61502244
17 61502457
17 61502674
17 61502763
17 61503208
17 61503483
17 61503624
17 61503750
17 61504686
17 61504831
17 61505757
17 61506047
17 61506755
17 61507318
17 61507624
17 61508590
17 61508783
17 61508913
17 61509428
17 61509600
17 61509863
17 61509919
17 61509942
17 61509961
17 61510401
17 61510828
17 61511135
17 61511180
17 61511336
17 61511401
17 61511423
17 61511445
17 61511533
17 61511556
17 61511560
17 61511661
17 61511739
17 61511820
17 61511885
17 61511900
17 61511925
17 61511938
17 61512018
17 61512074
17 61512090
17 61512133
17 61512147
17 61512174
17 61512314
17 61512316
17 61512329
17 61512364
17 61512381
17 61512495
17 61512685
17 61512830
17 61512932
17 61512986
17 61513132
17 61513211
17 61513293
17 61513302
17 61513622
17 61513766
17 61513787
17 61514208
17 61514241
17 61514278
17 61514370
17 61514397
17 61514451
17 61514452
17 61514543
17 61514562
17 61514618
17 61514696
17 61514707
17 61514883
17 61514983
17 61515390
17 61515408
17 61515518
17 61515535
17 61515821
17 61516080
17 61516229
17 61516289
17 61516501
17 61516997
17 61517006
17 61517010
17 61517187
17 61517206
17 61517313
17 61517349
17 61517759
17 61517838
17 61517839
17 61518148
17 61518271
17 61518335
17 61518367
17 61518965
17 61519083
17 61519195
17 61519450
17 61519546
17 61519673
17 61519807
17 61520095
17 61520168
17 61520181
17 61520610
17 61520838
17 61520921
17 61521082
17 61521341
17 61521428
17 61521441
17 61521518
17 61523494
17 61523519
17 61523543
17 61523839
17 61523884
17 61524127
17 61524130
17 61524445
17 61524702
17 61524745
17 61524774
17 61524887
17 61525138
17 61525143
17 61525355
17 61525555
17 61525776
17 61525792
17 61526428
17 61526434
17 61526465
17 61526539
17 61526779
17 61526871
17 61526967
17 61527144
17 61527150
17 61527650
17 61527848
17 61527894
17 61527919
17 61527934
17 61527940
17 61528098
17 61528309
17 61528428
17 61528473
17 61529084
17 61529098
17 61529139
17 61529152
17 61529294
17 61529331
17 61529389
17 61529517
17 61529630
17 61529923
17 61530144
17 61530224
17 61530280
17 61530304
17 61530353
17 61530546
17 61530671
17 61530823
17 61530824
17 61530861
17 61531749
17 61531847
17 61531895
17 61532008
17 61532038
17 61532073
17 61532077
17 61532109
17 61532130
17 61532165
17 61532168
17 61532429
17 61532455
17 61532770
17 61532839
17 61533156
17 61533187
17 61533201
17 61533257
17 61533267
17 61533301
17 61533412
17 61533623
17 61533860
17 61533937
17 61534036
17 61534042
17 61534162
17 61534288
17 61534717
17 61534863
17 61534939
17 61535017
17 61535637
17 61535841
17 61536272
17 61536341
17 61536621
17 61536696
17 61536777
17 61537648
17 61537655
17 61537668
17 61537753
17 61538031
17 61538185
17 61538506
17 61538641
17 61538734
17 61538866
17 61538902
17 61538918
17 61538984
17 61538987
17 61539277
17 61539356
17 61539667
17 61540121
17 61540344
17 61540378
17 61540721
17 61541142
17 61541479
17 61541964
17 61541965
17 61542073
17 61542625
17 61542922
17 61544043
17 61544333
17 61544875
17 61544917
17 61544995
17 61545129
17 61545754
17 61546025
17 61546970
17 61547181
17 61547979
17 61548703
17 61549390
17 61549657
17 61549884
17 61550986
17 61551104
17 61551919
17 61551985
17 61552459
17 61552785
17 61553691
17 61553930
17 61554090
17 61555339
17 61555412
17 61555574
17 61558275
17 61558633
17 61558932
17 61559820
17 61560064
17 61560173
17 61560724
17 61561076
17 61561760
17 61561844
17 61562451
17 61562814
17 61563174
17 61563549
17 61563656
17 61563693
17 61563906
17 61563983
17 61564097
17 61565307
17 61566036
17 61566255
17 61567497
17 61567736
17 61569001
17 61569043
17 61569050
17 61570366
17 61570486
17 61571092
17 61572501
17 61572502
17 61572641
17 61573337
17 61574260
17 61574321
17 61574359
17 61575253
17 61576178
17 61576578
17 61576587
17 61577062
17 61577640
17 61579508
17 61579524
17 61579581
17 61579646
17 61579765
17 61579808
17 61579984
17 61580092
17 61580616
17 61580813
17 61580849
17 61580903
17 61580920
17 61581189
17 61581294
17 61581414
17 61581579
17 61581791
17 61581991
17 61582419
17 61582466
17 61583018
17 61583507
17 61585123
17 61585145
17 61585604
17 61586958
17 61587394
17 61589659
17 61590142
17 61592763
17 61592805
17 61593477
17 61593836
17 61594025
17 61594598
17 61594910
17 61595018
17 61599710
17 61599891
17 61599916
17 61600158
17 61600521
17 61600916
17 61601522
17 61601715
17 61601756
17 61601935
17 61602335
17 61602398
17 61602404
17 61602529
17 61602710
17 61602799
17 61603291
17 61603377
17 61603628
17 61603665
17 61604589
17 61604599
17 61604622
17 61604823
17 61604841
17 61604932
17 61605016
17 61605049
17 61605116
17 61605154
17 61605178
17 61605318
17 61605362
17 61605382
17 61605423
17 61605820
17 61605930
17 61605976
17 61606073
17 61606150
17 61606443
17 61606568
17 61606723
17 61606758
17 61606960
17 61607042
17 61607223
17 61607372
17 61607596
17 61607704
17 61608513
17 61608575
17 61609025
17 61609594
17 61610064
17 61610872
17 61611281
17 61611735
17 61611800
17 61611968
17 61612085
17 61612335
17 61614213
17 61614594
17 61614759
17 61615298
17 61615818
17 61615831
17 61615863
17 61616346
17 61616762
17 61616825
17 61617071
17 61617102
17 61617189
17 61617200
17 61617319
17 61617511
17 61617646
17 61617659
17 61617694
17 61618018
17 61618030
17 61618068
17 61618103
17 61618121
17 61618185
17 61618753
17 61619488
17 61619710
17 61620096
17 61620832
17 61620849
17 61621286
17 61621314
17 61621660
17 61622006
17 61622284
17 61622317
17 61622927
17 61623726
17 61624145
17 61624160
17 61624177
17 61624201
17 61624224
17 61624669
17 61624674
17 61624718
17 61624798
17 61624803
17 61625116
17 61625226
17 61625592
17 61625654
17 61625708
17 61625751
17 61625776
17 61625879
17 61625920
17 61625958
17 61625959
17 61626143
17 61626187
17 61626214
17 61626376
17 61626391
17 61626426
17 61626436
17 61626450
17 61626471
17 61626715
17 61626718
17 61626777
17 61626797
17 61626810
17 61626961
17 61626973
17 61626996
17 61627329
17 61627373
17 61627377
17 61627400
17 61627466
17 61627479
17 61627509
17 61627601
17 61627638
17 61627656
17 61627815
17 61627888
17 61627951
17 61628091
17 61628124
17 61628448
17 61628557
17 61628561
17 61628765
17 61628810
17 61628860
17 61629053
17 61629088
17 61629110
17 61629181
17 61629269
17 61629394
17 61629428
17 61629465
17 61629592
17 61629608
17 61629672
17 61629728
17 61629817
17 61629840
17 61629847
17 61629954
17 61630022
17 61630140
17 61630321
17 61630355
17 61630530
17 61630734
17 61630819
17 61630866
17 61630947
17 61630997
17 61631011
17 61631155
17 61631282
17 61631577
17 61631705
17 61631891
17 61632186
17 61632427
17 61632501
17 61632654
17 61632702
17 61632744
17 61633227
17 61633237
17 61633392
17 61634097
17 61634115
17 61634141
17 61634206
17 61634246
17 61634268
17 61634382
17 61634555
17 61634574
17 61634608
17 61634637
17 61634705
17 61634748
17 61634902
17 61634954
17 61635132
17 61635321
17 61635383
17 61635408
17 61635441
17 61635485
17 61635662
17 61635666
17 61635686
17 61635715
17 61635766
17 61635988
17 61636124
17 61636268
17 61636668
17 61636676
17 61636780
17 61636794
17 61636825
17 61636929
17 61636976
17 61636985
17 61637195
17 61637263
17 61637513
17 61637605
17 61637647
17 61637648
17 61637670
17 61637716
17 61637727
17 61637733
17 61637753
17 61637770
17 61637930
17 61638002
17 61638048
17 61638159
17 61638634
17 61638636
17 61638661
17 61638674
17 61638774
17 61638945
17 61639004
17 61639158
17 61639232
17 61639267
17 61639575
17 61639680
17 61639963
17 61640135
17 61640138
17 61640239
17 61640293
17 61640313
17 61640451
17 61640452
17 61640499
17 61640700
17 61640715
17 61640967
17 61641393
17 61641440
17 61641726
17 61641727
17 61642042
17 61642101
17 61642536
17 61642605
17 61642675
17 61642806
17 61642887
17 61643113
17 61643307
17 61643514
17 61643929
17 61644280
17 61644307
17 61644409
17 61644410
17 61644451
17 61644514
17 61644552
17 61644597
17 61644718
17 61644935
17 61645265
17 61645564
17 61645678
17 61645942
17 61645975
17 61646088
17 61646095
17 61647433
17 61647440
17 61647447
17 61647491
17 61647644
17 61647649
17 61647709
17 61647839
17 61648192
17 61648226
17 61648229
17 61648375
17 61648440
17 61648469
17 61648587
17 61649003
17 61649149
17 61649198
17 61649261
17 61649328
17 61649482
17 61649593
17 61649636
17 61649650
17 61649851
17 61650043
17 61650084
17 61650156
17 61650163
17 61650346
17 61650663
17 61650667
17 61650670
17 61651005
17 61651142
17 61651369
17 61651393
17 61651459
17 61651487
17 61651504
17 61651644
17 61651705
17 61651894
17 61652162
17 61652176
17 61652210
17 61652433
17 61653167
17 61653497
17 61653783
17 61653945
17 61653963
17 61654029
17 61654151
17 61654217
17 61654434
17 61654487
17 61654572
17 61654661
17 61654662
17 61654669
17 61654677
17 61654724
17 61654936
17 61655089
17 61655103
17 61655430
17 61655497
17 61655783
17 61655926
17 61656667
17 61656765
17 61657152
17 61657200
17 61657323
17 61657329
17 61657405
17 61657906
17 61658100
17 61658106
17 61658269
17 61658271
17 61658299
17 61658564
17 61659934
17 61660183
17 61660343
17 61660416
17 61660450
17 61660561
17 61660646
17 61660762
17 61660810
17 61660950
17 61661041
17 61661074
17 61661125
17 61661145
17 61661198
17 61661224
17 61661282
17 61661299
17 61661701
17 61661822
17 61662169
17 61663008
17 61663079
17 61663261
17 61663473
17 61663680
17 61664121
17 61664364
17 61664860
17 61664880
17 61665156
17 61665888
17 61665891
17 61665952
17 61666431
17 61666780
17 61666860
17 61667278
17 61667389
17 61667398
17 61667472
17 61668031
17 61668430
17 61668915
17 61669051
17 61669392
17 61669393
17 61669576
17 61669753
17 61671136
17 61671280
17 61671646
17 61672061
17 61672526
17 61672641
17 61673286
17 61673403
17 61673678
17 61673740
17 61673903
17 61673920
17 61673930
17 61674007
17 61675369
17 61676002
17 61676027
17 61676303
17 61677318
17 61677340
17 61677384
17 61684303
17 61684736
17 61684806
17 61686177
17 61687213
17 61687348
17 61687675
17 61689015
17 61689202
17 61690124
17 61690987
17 61691435
17 61691877
17 61691991
17 61692236
17 61692709
17 61693914
17 61694172
17 61694343
17 61694605
17 61694632
17 61694735
17 61694970
17 61694996
17 61695173
17 61695554
17 61695623
17 61695660
17 61695718
17 61695732
17 61697059
17 61697194
17 61697217
17 61697362
17 61697363
17 61697411
17 61697447
17 61697485
17 61697492
17 61697565
17 61697672
17 61697900
17 61698386
17 61698401
17 61698459
17 61698547
17 61698601
17 61698602
17 61698689
17 61698716
17 61698746
17 61698761
17 61699193
17 61699630
17 61699957
17 61700626
17 61700782
17 61700827
17 61700907
17 61700984
17 61701049
17 61701409
17 61701775
17 61702002
17 61702146
17 61702381
17 61702464
17 61702576
17 61702738
17 61702739
17 61702800
17 61702803
17 61703057
17 61703108
17 61703112
17 61703219
17 61703248
17 61703430
17 61703432
17 61703518
17 61703524
17 61703606
17 61703666
17 61703960
17 61704571
17 61704587
17 61704916
17 61704965
17 61705183
17 61705204
17 61705322
17 61705341
17 61705603
17 61705677
17 61705967
17 61706009
17 61706091
17 61706185
17 61706352
17 61706538
17 61706562
17 61706701
17 61706754
17 61706772
17 61707264
17 61707472
17 61707533
17 61707602
17 61707786
17 61707858
17 61707883
17 61708046
17 61708048
17 61708270
17 61708377
17 61708439
17 61708522
17 61708561
17 61708889
17 61708893
17 61709117
17 61709197
17 61709416
17 61709492
17 61709576
17 61709945
17 61709988
17 61710017
17 61710649
17 61710651
17 61710657
17 61710658
17 61710894
17 61710906
17 61710935
17 61711443
17 61711799
17 61712053
17 61712112
17 61712167
17 61712183
17 61712307
17 61712407
17 61712440
17 61712525
17 61712588
17 61712589
17 61712597
17 61712668
17 61712705
17 61712817
17 61712901
17 61713066
17 61713234
17 61713524
17 61713695
17 61714097
17 61714221
17 61714457
17 61714594
17 61714640
17 61714656
17 61714739
17 61714797
17 61715308
17 61715636
17 61715706
17 61715757
17 61715786
17 61715932
17 61716301
17 61716382
17 61716388
17 61716443
17 61716537
17 61716589
17 61716598
17 61716753
17 61717020
17 61717150
17 61720606
17 61723734
17 61723826
17 61723916
17 61723946
17 61724347
17 61724424
17 61724555
17 61724610
17 61724686
17 61724902
17 61724933
17 61725043
17 61725044
17 61725068
17 61725156
17 61725191
17 61725232
17 61725699
17 61726653
17 61727184
17 61728095
17 61728643
17 61729236
17 61729350
17 61729466
17 61729591
17 61729704
17 61730818
17 61730920
17 61731048
17 61731235
17 61731416
17 61731422
17 61731461
17 61735291
17 61735668
17 61736068
17 61736121
17 61736813
17 61737189
17 61737293
17 61737408
17 61737485
17 61737975
17 61738070
17 61738346
17 61738456
17 61738713
17 61741894
17 61742057
17 61742194
17 61743055
17 61744872
17 61745389
17 61745588
17 61747017
17 61747121
17 61747432
17 61747614
17 61748579
17 61749519
17 61750174
17 61750488
17 61750598
17 61751596
17 61752178
17 61752832
17 61754225
17 61754875
17 61755307
17 61755332
17 61755347
17 61755785
17 61757078
17 61757276
17 61757550
17 61757600
17 61757622
17 61757677
17 61757705
17 61758435
17 61758460
17 61759377
17 61760115
17 61760282
17 61760978
17 61761307
17 61761611
17 61761623
17 61761675
17 61761894
17 61761895
17 61762022
17 61762404
17 61763959
17 61764035
17 61764331
17 61764389
17 61764528
17 61765045
17 61765240
17 61765262
17 61765838
17 61765917
17 61766146
17 61767242
17 61767911
17 61768704
17 61769383
17 61770430
17 61770470
17 61770996
17 61771088
17 61771813
17 61771879
17 61772051
17 61772104
17 61772852
17 61772963
17 61773472
17 61774450
17 61776760
17 61777482
17 61777511
17 61778495
17 61778502
17 61778793
17 61778944
17 61780745
17 61780791
17 61781427
17 61781475
17 61782190
17 61782587
17 61782703
17 61784031
17 61789714
17 61789731
17 61789986
17 61790483
17 61790990
17 61791104
17 61791712
17 61796049
17 61796302
17 61796321
17 61796398
17 61796728
17 61797031
17 61797286
17 61797375
17 61797718
17 61797921
17 61798827
17 61799026
17 61799422
17 61799708
17 61801026
17 61802385
17 61803321
17 61804150
17 61804679
17 61805365
17 61805439
17 61807387
17 61807596
17 61807970
17 61808000
17 61809035
17 61809746
17 61812986
17 61813013
17 61821982
17 61826533
17 61826885
17 61827481
17 61837432
17 61837701
17 61840119
17 61841312
17 61842587
17 61842627
17 61843152
17 61844332
17 61844542
17 61844830
17 61845175
17 61845391
17 61845406
17 61846547
17 61846763
17 61846868
17 61847473
17 61848017
17 61848480
17 61848794
17 61849078
17 61850710
17 61851357
17 61851467
17 61852561
17 61852852
17 61852896
17 61852933
17 61853309
17 61854627
17 61855491
17 61855535
17 61855745
17 61858600
17 61859783
17 61859870
17 61860230
17 61862057
17 61862193
17 61863435
17 61863805
17 61863902
17 61863915
17 61864337
17 61865062
17 61865148
17 61866167
17 61866184
17 61866353
17 61866429
17 61866669
17 61866955
17 61867687
17 61868010
17 61868267
17 61870880
17 61870954
17 61871006
17 61871095
17 61871826
17 61872021
17 61872536
17 61872634
17 61873306
17 61893936
17 61894014
17 61894066
17 61894599
17 61897438
17 61898490
17 61899930
17 61899999
17 61900634
17 61900781
17 61901423
17 61902093
17 61902554
17 61902864
17 61903744
17 61905704
17 61905869
17 61905893
17 61906129
17 61906298
17 61907116
17 61907425
17 61907620
17 61908074
17 61908342
17 61908591
17 61909159
17 61909484
17 61909913
17 61910022
17 61910465
17 61910650
17 61911361
17 61911460
17 61911546
17 61912342
17 61912386
17 61912793
17 61914177
17 61914340
17 61914671
17 61914896
17 61915690
17 61916196
17 61917349
17 61917582
17 61918053
17 61921382
17 61921387
17 61921434
17 61921978
17 61922611
17 61923056
17 61924603
17 61924710
17 61925119
17 61925299
17 61926543
17 61926605
17 61926624
17 61927346
17 61929954
17 61929976
17 61929986
17 61930590
17 61931681
17 61931969
17 61932695
17 61934585
17 61934624
17 61935499
17 61935946
17 61936069
17 61938529
17 61938743
17 61938749
17 61939424
17 61939470
17 61940126
17 61940871
17 61940925
17 61941412
17 61941544
17 61942193
17 61942401
17 61943220
17 61944982
17 61946056
17 61946111
17 61946673
17 61947700
17 61949192
17 61949448
17 61950773
17 61951162
17 61952700
17 61952737
17 61953610
17 61954040
17 61954559
17 61954618
17 61955533
17 61955832
17 61956410
17 61957854
17 61958436
17 61959070
17 61959408
17 61960350
17 61962564
17 61963876
17 61964155
17 61964690
17 61965076
17 61965203
17 61965490
17 61965687
17 61966113
17 61966889
17 61968477
17 61968813
17 61969343
17 61969604
17 61969696
17 61969880
17 61970053
17 61971343
17 61971567
17 61973275
17 61973328
17 61974983
17 61975497
17 61975812
17 61976221
17 61976297
17 61976311
17 61976671
17 61976957
17 61977455
17 61978540
17 61978756
17 61979541
17 61980618
17 61980666
17 61981922
17 61982190
17 61982387
17 61982946
17 61983815
17 61983985
17 61984313
17 61984424
17 61984800
17 61986011
17 61986695
17 61986802
17 61988610
17 61988786
17 61988854
17 61990069
17 61990166
17 61991410
17 61991625
17 61991925
17 61992452
17 61993482
17 61993497
17 61993835
17 61994667
17 61995209
17 61995793
17 61996088
17 61996550
17 61996892
17 61996942
17 61997813
17 61997844
17 61998991
17 61999614
17 62002513
17 62002888
17 62003844
17 62004216
17 62004838
17 62004968
17 62005246
17 62005606
17 62006256
17 62006581
17 62007740
17 62009199
17 62009908
17 62012744
17 62012757
17 62014101
17 62014490
17 62015159
17 62015694
17 62015763
17 62015880
17 62016557
17 62016679
17 62017415
17 62017672
17 62018388
17 62019455
17 62019927
17 62021547
17 62021592
17 62021751
17 62022000
17 62022433
17 62022660
17 62022712
17 62022923
17 62022939
17 62023989
17 62024191
17 62024272
17 62024614
17 62026787
17 62027337
17 62027987
17 62028704
17 62028836
17 62029219
17 62029996
17 62030218
17 62030241
17 62030325
17 62030822
17 62031001
17 62031367
17 62031573
17 62031800
17 62033140
17 62033214
17 62033735
17 62033811
17 62034029
17 62034050
17 62034617
17 62035238
17 62036752
17 62037203
17 62037792
17 62038079
17 62038618
17 62040191
17 62040251
17 62040660
17 62041881
17 62041966
17 62043363
17 62044154
17 62044201
17 62044406
17 62044556
17 62044830
17 62044879
17 62045363
17 62047052
17 62048923
17 62049516
17 62050175
17 62050298
17 62050449
17 62050671
17 62050958
17 62052272
17 62052910
17 62053332
17 62053358
17 62054750
17 62054769
17 62055133
17 62055771
17 62057557
17 62059038
17 62059943
17 62062208
17 62062475
17 62064196
17 62064284
17 62064520
17 62066692
17 62067000
17 62067900
17 62067901
17 62068068
17 62068814
17 62069656
17 62069838
17 62070242
17 62070264
17 62071172
17 62072222
17 62072654
17 62074331
17 62075936
17 62075937
17 62076492
17 62076990
17 62077332
17 62077588
17 62078138
17 62078308
17 62078663
17 62079214
17 62079781
17 62079810
17 62079889
17 62079896
17 62080193
17 62080923
17 62081341
17 62081391
17 62082371
17 62082543
17 62083620
17 62084325
17 62084425
17 62084771
17 62084940
17 62086471
17 62086698
17 62088442
17 62089205
17 62090424
17 62090803
17 62090804
17 62090807
17 62090811
17 62092792
17 62092839
17 62093686
17 62093997
17 62094253
17 62094295
17 62094491
17 62095308
17 62096387
17 62096468
17 62097992
17 62098611
17 62100174
17 62101431
17 62102495
17 62103606
17 62106028
17 62107506
17 62109139
17 62110440
17 62112046
17 62112271
17 62113105
17 62113689
17 62114761
17 62115343
17 62116285
17 62118576
17 62119307
17 62119364
17 62120078
17 62120527
17 62120828
17 62120926
17 62122255
17 62122269
17 62123749
17 62124621
17 62126401
17 62126417
17 62126754
17 62127297
17 62127389
17 62128908
17 62132038
17 62132170
17 62132307
17 62132659
17 62133144
17 62133285
17 62133286
17 62133380
17 62133452
17 62133872
17 62134000
17 62134329
17 62134393
17 62134901
17 62135021
17 62135387
17 62135444
17 62136975
17 62136986
17 62137159
17 62137343
17 62137512
17 62137519
17 62138684
17 62139142
17 62140076
17 62140282
17 62140494
17 62140866
17 62141350
17 62141484
17 62141557
17 62143174
17 62144127
17 62148150
17 62148598
17 62148615
17 62148751
17 62150403
17 62150875
17 62151439
17 62151717
17 62152005
17 62152141
17 62152497
17 62153321
17 62153785
17 62153792
17 62154312
17 62154556
17 62154764
17 62156063
17 62156760
17 62158203
17 62158322
17 62159144
17 62159255
17 62160352
17 62163722
17 62163797
17 62164521
17 62164668
17 62166443
17 62166885
17 62166917
17 62167148
17 62167525
17 62167891
17 62168294
17 62173731
17 62174029
17 62175069
17 62175121
17 62175831
17 62175843
17 62176220
17 62176551
17 62176786
17 62176924
17 62176985
17 62177724
17 62178412
17 62178842
17 62179308
17 62179856
17 62179857
17 62181308
17 62181538
17 62182170
17 62182917
17 62182996
17 62183107
17 62183683
17 62185069
17 62185821
17 62186564
17 62186601
17 62187061
17 62187299
17 62188940
17 62190553
17 62191557
17 62192245
17 62192501
17 62192820
17 62193488
17 62193652
17 62193994
17 62194726
17 62195000
17 62196351
17 62197322
17 62199224
17 62200428
17 62201513
17 62202412
17 62203637
17 62203704
17 62219404
17 62219943
17 62220800
17 62221517
17 62222891
17 62223489
17 62223924
17 62224718
17 62224945
17 62225065
17 62226618
17 62226821
17 62226918
17 62227127
17 62227582
17 62228054
17 62253180
17 62253196
17 62253318
17 62254062
17 62254236
17 62255793
17 62256597
17 62257257
17 62257274
17 62257302
17 62257341
17 62257487
17 62257796
17 62257898
17 62257910
17 62259793
17 62260363
17 62260497
17 62260518
17 62261093
17 62261611
17 62262185
17 62262761
17 62264141
17 62264884
17 62265537
17 62266186
17 62266247
17 62267546
17 62268164
17 62268235
17 62268979
17 62269007
17 62270146
17 62270187
17 62270834
17 62272512
17 62272909
17 62273126
17 62273234
17 62275366
17 62275530
17 62275707
17 62275828
17 62277426
17 62277551
17 62277778
17 62278744
17 62279322
17 62280449
17 62280577
17 62281471
17 62283250
17 62283307
17 62285733
17 62286926
17 62288282
17 62289024
17 62289228
17 62289970
17 62290554
17 62290812
17 62295448
17 62295649
17 62296615
17 62301125
17 62301155
17 62301585
17 62301873
17 62301941
17 62302802
17 62303254
17 62303412
17 62303537
17 62304169
17 62304543
17 62304764
17 62305789
17 62305821
17 62305906
17 62306697
17 62307284
17 62307985
17 62308810
17 62310088
17 62310204
17 62311629
17 62311746
17 62311864
17 62312085
17 62312445
17 62313430
17 62313459
17 62313885
17 62313959
17 62314330
17 62314701
17 62314976
17 62314980
17 62314986
17 62315048
17 62315051
17 62315593
17 62315863
17 62315979
17 62316008
17 62316011
17 62316098
17 62316570
17 62316677
17 62316836
17 62317058
17 62318633
17 62318693
17 62320103
17 62320130
17 62320801
17 62321836
17 62323977
17 62324352
17 62324549
17 62324832
17 62325169
17 62326111
17 62326171
17 62326279
17 62326280
17 62326346
17 62326946
17 62330709
17 62330729
17 62331900
17 62332942
17 62333185
17 62333533
17 62334034
17 62335156
17 62336028
17 62336101
17 62338702
17 62338747
17 62338863
17 62338914
17 62338985
17 62339696
17 62339720
17 62339772
17 62339774
17 62339788
17 62340515
17 62340810
17 62340905
17 62341181
17 62342110
17 62342279
17 62342484
17 62342526
17 62342853
17 62342928
17 62343010
17 62345726
17 62345769
17 62345900
17 62345929
17 62345962
17 62345977
17 62346160
17 62346260
17 62346279
17 62346280
17 62346313
17 62346503
17 62346538
17 62346595
17 62346709
17 62346780
17 62346857
17 62346894
17 62346939
17 62346944
17 62347206
17 62347231
17 62347380
17 62347799
17 62347800
17 62347978
17 62348302
17 62348628
17 62349049
17 62349132
17 62350155
17 62350679
17 62351270
17 62351909
17 62351913
17 62351992
17 62352000
17 62352115
17 62352198
17 62352460
17 62353025
17 62353309
17 62354184
17 62355721
17 62355764
17 62356120
17 62356172
17 62356235
17 62357015
17 62357318
17 62357342
17 62357372
17 62357957
17 62357979
17 62358321
17 62358367
17 62360491
17 62362683
17 62362694
17 62362914
17 62362953
17 62364555
17 62364717
17 62364724
17 62365955
17 62366081
17 62367492
17 62368022
17 62368394
17 62368440
17 62368585
17 62368814
17 62368815
17 62369146
17 62373078
17 62373209
17 62373931
17 62374887
17 62374945
17 62376201
17 62377417
17 62379008
17 62379792
17 62380087
17 62381732
17 62384240
17 62385230
17 62385475
17 62385783
17 62385906
17 62387875
17 62387963
17 62388767
17 62388803
17 62388879
17 62389330
17 62389479
17 62389908
17 62389951
17 62390144
17 62390838
17 62390903
17 62390960
17 62391097
17 62391212
17 62391456
17 62391523
17 62391741
17 62391767
17 62392728
17 62393248
17 62393427
17 62393838
17 62393839
17 62393943
17 62394206
17 62396135
17 62396583
17 62396699
17 62396729
17 62397003
17 62397592
17 62397785
17 62397859
17 62397996
17 62398039
17 62398573
17 62398797
17 62398802
17 62399191
17 62399364
17 62399540
17 62399772
17 62399785
17 62399975
17 62400195
17 62400332
17 62400357
17 62400402
17 62400578
17 62400696
17 62400837
17 62400971
17 62401254
17 62401618
17 62402651
17 62402652
17 62402789
17 62403196
17 62403592
17 62404460
17 62405103
17 62405549
17 62406394
17 62406927
17 62407427
17 62407632
17 62407804
17 62408087
17 62408515
17 62408820
17 62409199
17 62409489
17 62410686
17 62410864
17 62411423
17 62412152
17 62412176
17 62413524
17 62414020
17 62414887
17 62414972
17 62416133
17 62416841
17 62417588
17 62419225
17 62419654
17 62420175
17 62421078
17 62421819
17 62422790
17 62423222
17 62424490
17 62424759
17 62425006
17 62425062
17 62428592
17 62428593
17 62428621
17 62428812
17 62429388
17 62431108
17 62431441
17 62431527
17 62431700
17 62432116
17 62434240
17 62436614
17 62437123
17 62437245
17 62440274
17 62440381
17 62440681
17 62441498
17 62442654
17 62443332
17 62443407
17 62443475
17 62444011
17 62444817
17 62445481
17 62445886
17 62447068
17 62448151
17 62449938
17 62451915
17 62452864
17 62454168
17 62454227
17 62455459
17 62455517
17 62456116
17 62457303
17 62457329
17 62457488
17 62458394
17 62459854
17 62461446
17 62466129
17 62466326
17 62466452
17 62467710
17 62471211
17 62471217
17 62471241
17 62471492
17 62472431
17 62472887
17 62474036
17 62474257
17 62474564
17 62475600
17 62475927
17 62475941
17 62476056
17 62476817
17 62478068
17 62479047
17 62480722
17 62481645
17 62484643
17 62484892
17 62484912
17 62484971
17 62485865
17 62486029
17 62486799
17 62486871
17 62487377
17 62489358
17 62489829
17 62493976
17 62495079
17 62495086
17 62495808
17 62495867
17 62496460
17 62497368
17 62499393
17 62500593
17 62501212
17 62502690
17 62502970
17 62503658
17 62506210
17 62506764
17 62506870
17 62507294
17 62507928
17 62508902
17 62511229
17 62511511
17 62511911
17 62513015
17 62513389
17 62513489
17 62514945
17 62516238
17 62516432
17 62517763
17 62517868
17 62517877
17 62518745
17 62519799
17 62520694
17 62521641
17 62522702
17 62522798
17 62523775
17 62524665
17 62524808
17 62524827
17 62527326
17 62528076
17 62529458
17 62529646
17 62529841
17 62530254
17 62530330
17 62530470
17 62531783
17 62532660
17 62532800
17 62533728
17 62533817
17 62534316
17 62534350
17 62534518
17 62534543
17 62535192
17 62535486
17 62536100
17 62536470
17 62536954
17 62537838
17 62538509
17 62538511
17 62538515
17 62538516
17 62538792
17 62539162
17 62539575
17 62539846
17 62539912
17 62539933
17 62540621
17 62541764
17 62542466
17 62543201
17 62543578
17 62543814
17 62544743
17 62545052
17 62545090
17 62545255
17 62545871
17 62546082
17 62546648
17 62546658
17 62546860
17 62546894
17 62547034
17 62547082
17 62547242
17 62547963
17 62548686
17 62548766
17 62548871
17 62549621
17 62549640
17 62549674
17 62549853
17 62550156
17 62551153
17 62551176
17 62551910
17 62551938
17 62552221
17 62552280
17 62552434
17 62552565
17 62552646
17 62552728
17 62552730
17 62552772
17 62552911
17 62553679
17 62553971
17 62555091
17 62555189
17 62555190
17 62555312
17 62556347
17 62556427
17 62556436
17 62556596
17 62557555
17 62561914
17 62562741
17 62564545
17 62564862
17 62565588
17 62565763
17 62565764
17 62567525
17 62568265
17 62568275
17 62568599
17 62568606
17 62568607
17 62568692
17 62568725
17 62569711
17 62570577
17 62571116
17 62571164
17 62571201
17 62572513
17 62573342
17 62573421
17 62573493
17 62573782
17 62574625
17 62574844
17 62574874
17 62575166
17 62575611
17 62575813
17 62576633
17 62577152
17 62577470
17 62578611
17 62579569
17 62580308
17 62580575
17 62580886
17 62581633
17 62581666
17 62581908
17 62582167
17 62583149
17 62583690
17 62585135
17 62585513
17 62585667
17 62586153
17 62586531
17 62586846
17 62587892
17 62587923
17 62588578
17 62588838
17 62589828
17 62590982
17 62591773
17 62593476
17 62594048
17 62596031
17 62596409
17 62596865
17 62597074
17 62598876
17 62599576
17 62600681
17 62601147
17 62601350
17 62601927
17 62602268
17 62603022
17 62603481
17 62604249
17 62604613
17 62608806
17 62609703
17 62609783
17 62610322
17 62610402
17 62611712
17 62614757
17 62615610
17 62616990
17 62617531
17 62617946
17 62618880
17 62619047
17 62619517
17 62619518
17 62619557
17 62621734
17 62621944
17 62622161
17 62622170
17 62622504
17 62622868
17 62622992
17 62623125
17 62623130
17 62623648
17 62623692
17 62623747
17 62623796
17 62623835
17 62623857
17 62623878
17 62623900
17 62623954
17 62623959
17 62624718
17 62627454
17 62627915
17 62628566
17 62629081
17 62629110
17 62629262
17 62630709
17 62631006
17 62631066
17 62632435
17 62632439
17 62632858
17 62633081
17 62633586
17 62633600
17 62634462
17 62636269
17 62636714
17 62636797
17 62638176
17 62638307
17 62639644
17 62640192
17 62641004
17 62642265
17 62643066
17 62644667
17 62644733
17 62644785
17 62645248
17 62645685
17 62645841
17 62645920
17 62646024
17 62646087
17 62646111
17 62646159
17 62646181
17 62646301
17 62646357
17 62646359
17 62646378
17 62646396
17 62646548
17 62647052
17 62647686
17 62647767
17 62647873
17 62647945
17 62648136
17 62648278
17 62648549
17 62648561
17 62648579
17 62648660
17 62648804
17 62648954
17 62648996
17 62649204
17 62649216
17 62649419
17 62649506
17 62649848
17 62649947
17 62649961
17 62650009
17 62650055
17 62650483
17 62652155
17 62652366
17 62652447
17 62652683
17 62652695
17 62652975
17 62653491
17 62653522
17 62653560
17 62653571
17 62653618
17 62653815
17 62654084
17 62654187
17 62654674
17 62654740
17 62655054
17 62655153
17 62655405
17 62655440
17 62655521
17 62655555
17 62655647
17 62655710
17 62655752
17 62655842
17 62655876
17 62655901
17 62655953
17 62655980
17 62656020
17 62656067
17 62656095
17 62656229
17 62656543
17 62656628
17 62656681
17 62656767
17 62656810
17 62656865
17 62656886
17 62657009
17 62657046
17 62657251
17 62657368
17 62657458
17 62657553
17 62657682
17 62658012
17 62658354
17 62658362
17 62658625
17 62658683
17 62658809
17 62659247
17 62659342
17 62659371
17 62659385
17 62659479
17 62659487
17 62659886
17 62659913
17 62659995
17 62660032
17 62660055
17 62660075
17 62660088
17 62660109
17 62660356
17 62660731
17 62660758
17 62660839
17 62660850
17 62660928
17 62660936
17 62661978
17 62662219
17 62662641
17 62663181
17 62663447
17 62663716
17 62663877
17 62663949
17 62663960
17 62664264
17 62664284
17 62664473
17 62665209
17 62665268
17 62665371
17 62665539
17 62665589
17 62665604
17 62665647
17 62665852
17 62666032
17 62666094
17 62666168
17 62666182
17 62666190
17 62666243
17 62666430
17 62666537
17 62668411
17 62668472
17 62668495
17 62668542
17 62668662
17 62668758
17 62668815
17 62668878
17 62668990
17 62669129
17 62669174
17 62669350
17 62669466
17 62669484
17 62669998
17 62670634
17 62670648
17 62670778
17 62670968
17 62673584
17 62674323
17 62674480
17 62674567
17 62674953
17 62675562
17 62676075
17 62676140
17 62677972
17 62679344
17 62679607
17 62680068
17 62682736
17 62683011
17 62684092
17 62686838
17 62687996
17 62688162
17 62688469
17 62688840
17 62690771
17 62690865
17 62690897
17 62690898
17 62690957
17 62691361
17 62692818
17 62693929
17 62694194
17 62694232
17 62694309
17 62694435
17 62694878
17 62696787
17 62697249
17 62697326
17 62699773
17 62699950
17 62700583
17 62702086
17 62702748
17 62708325
17 62708901
17 62709081
17 62711016
17 62711357
17 62711753
17 62711850
17 62712457
17 62712483
17 62712590
17 62713721
17 62719075
17 62719111
17 62721156
17 62721576
17 62721928
17 62722912
17 62722944
17 62722989
17 62723064
17 62723209
17 62723392
17 62723779
17 62725252
17 62725345
17 62726661
17 62727584
17 62728011
17 62728341
17 62728577
17 62728848
17 62729768
17 62730270
17 62731132
17 62735568
17 62735640
17 62736711
17 62736731
17 62737303
17 62738323
17 62738970
17 62739359
17 62739738
17 62740268
17 62742454
17 62742623
17 62745442
17 62745866
17 62746074
17 62748172
17 62748643
17 62749389
17 62749538
17 62750278
17 62752115
17 62752932
17 62753682
17 62754037
17 62755611
17 62755860
17 62758142
17 62758375
17 62760945
17 62761000
17 62761751
17 62762139
17 62762378
17 62762385
17 62763444
17 62763780
17 62764201
17 62766709
17 62769320
17 62769589
17 62769913
17 62770055
17 62770144
17 62771280
17 62772521
17 62772720
17 62775117
17 62775538
17 62776180
17 62776495
17 62776686
17 62776944
17 62777453
17 62777464
17 62777847
17 62778747
17 62778751
17 62779829
17 62780423
17 62782850
17 62783165
17 62783192
17 62784352
17 62787257
17 62788464
17 62789414
17 62789884
17 62790554
17 62791236
17 62791741
17 62792135
17 62792265
17 62792660
17 62792782
17 62794522
17 62795137
17 62795662
17 62796312
17 62804057
17 62804808
17 62804882
17 62805557
17 62805733
17 62806345
17 62806775
17 62807904
17 62807936
17 62807944
17 62807960
17 62808214
17 62808347
17 62808464
17 62808665
17 62808830
17 62809013
17 62809014
17 62809751
17 62810497
17 62810704
17 62812978
17 62813092
17 62813487
17 62813488
17 62813885
17 62813987
17 62814025
17 62814037
17 62815012
17 62815492
17 62815994
17 62816630
17 62817366
17 62817715
17 62818062
17 62818444
17 62818448
17 62818671
17 62818992
17 62819211
17 62819223
17 62819449
17 62819695
17 62819984
17 62820495
17 62820767
17 62821038
17 62821176
17 62821204
17 62821327
17 62821340
17 62822103
17 62822273
17 62822932
17 62823270
17 62823342
17 62823615
17 62823742
17 62823942
17 62824227
17 62824782
17 62826420
17 62826953
17 62827042
17 62828158
17 62828258
17 62828296
17 62828318
17 62828627
17 62828990
17 62829335
17 62829833
17 62829848
17 62830010
17 62830463
17 62830613
17 62830747
17 62831106
17 62831557
17 62831954
17 62833305
17 62833429
17 62833530
17 62833962
17 62834766
17 62834980
17 62835513
17 62835813
17 62836044
17 62836510
17 62836876
17 62837061
17 62837176
17 62837879
17 62838056
17 62838300
17 62838453
17 62838514
17 62838755
17 62838845
17 62839265
17 62839535
17 62839636
17 62839889
17 62839904
17 62840207
17 62840709
17 62841216
17 62841309
17 62841663
17 62841938
17 62842044
17 62845013
17 62848105
17 62848125
17 62848885
17 62851846
17 62852077
17 62853572
17 62855862
17 62862521
17 62863071
17 62867170
17 62867172
17 62868301
17 62868383
17 62869129
17 62869246
17 62869622
17 62870035
17 62870403
17 62871783
17 62874397
17 62874515
17 62874906
17 62875152
17 62875331
17 62877079
17 62879711
17 62880285
17 62881271
17 62881909
17 62882663
17 62883879
17 62884297
17 62884583
17 62884988
17 62885003
17 62885761
17 62886760
17 62887280
17 62888113
17 62889001
17 62889746
17 62889890
17 62890040
17 62890761
17 62891109
17 62892136
17 62892347
17 62893498
17 62893545
17 62893821
17 62895333
17 62895394
17 62895641
17 62896599
17 62896619
17 62896754
17 62896869
17 62896977
17 62897078
17 62897261
17 62897599
17 62897625
17 62897895
17 62898100
17 62899744
17 62900333
17 62900373
17 62901378
17 62901995
17 62902048
17 62903130
17 62903166
17 62903241
17 62903389
17 62903393
17 62903409
17 62904124
17 62904966
17 62906231
17 62906590
17 62906599
17 62907331
17 62907853
17 62908444
17 62908850
17 62909126
17 62909792
17 62909875
17 62909987
17 62910093
17 62910577
17 62910705
17 62910867
17 62911187
17 62911509
17 62912394
17 62912563
17 62912754
17 62912780
17 62913140
17 62913151
17 62913754
17 62913809
17 62914260
17 62914296
17 62914506
17 62914632
17 62914797
17 62915021
17 62915492
17 62916264
17 62917209
17 62917388
17 62917442
17 62917548
17 62917924
17 62918068
17 62918279
17 62918829
17 62919478
17 62920208
17 62920239
17 62920250
17 62920396
17 62920438
17 62920516
17 62920828
17 62920939
17 62921112
17 62921502
17 62921727
17 62921781
17 62921880
17 62921960
17 62921998
17 62922063
17 62922067
17 62922070
17 62922278
17 62922521
17 62922687
17 62922807
17 62922981
17 62923224
17 62923282
17 62923304
17 62923358
17 62923655
17 62923783
17 62924051
17 62924083
17 62924142
17 62925022
17 62926264
17 62926356
17 62926832
17 62926844
17 62926849
17 62926865
17 62927244
17 62927397
17 62927432
17 62927763
17 62927835
17 62927838
17 62927840
17 62928114
17 62928168
17 62928180
17 62928365
17 62928697
17 62928915
17 62929050
17 62929210
17 62929529
17 62929702
17 62929853
17 62929912
17 62930315
17 62930357
17 62930694
17 62931199
17 62931299
17 62931384
17 62931538
17 62931574
17 62931673
17 62931738
17 62931985
17 62932178
17 62932186
17 62932269
17 62932325
17 62932593
17 62932659
17 62932766
17 62932772
17 62932804
17 62932925
17 62933034
17 62933117
17 62933891
17 62935157
17 62935294
17 62935346
17 62935524
17 62935867
17 62936138
17 62936257
17 62936488
17 62936614
17 62936661
17 62936766
17 62936828
17 62936947
17 62937494
17 62937510
17 62937635
17 62937756
17 62937808
17 62938010
17 62938040
17 62938223
17 62938690
17 62938958
17 62938978
17 62939079
17 62939378
17 62939949
17 62940054
17 62941671
17 62942008
17 62942393
17 62942619
17 62942704
17 62942709
17 62942788
17 62942828
17 62943247
17 62943622
17 62943711
17 62943982
17 62944031
17 62944561
17 62944591
17 62944643
17 62944701
17 62945027
17 62945054
17 62945572
17 62946177
17 62946495
17 62946987
17 62948467
17 62948651
17 62948679
17 62948969
17 62949420
17 62949942
17 62950011
17 62950178
17 62950646
17 62950838
17 62951370
17 62951944
17 62952317
17 62952496
17 62955504
17 62955878
17 62956577
17 62957035
17 62957981
17 62958050
17 62959576
17 62960198
17 62960341
17 62960414
17 62961593
17 62962115
17 62962771
17 62962928
17 62963145
17 62963380
17 62964798
17 62964941
17 62965193
17 62965673
17 62965790
17 62965840
17 62965954
17 62967008
17 62967597
17 62968357
17 62968366
17 62968716
17 62969682
17 62970852
17 62971744
17 62976077
17 62976184
17 62976311
17 62977148
17 62977472
17 62977822
17 62978150
17 62978174
17 62978201
17 62978477
17 62979791
17 62979814
17 62981104
17 62981677
17 62982278
17 62982492
17 62982784
17 62982864
17 62983024
17 62983328
17 62984618
17 62984700
17 62984934
17 62985211
17 62985281
17 62985354
17 62985419
17 62985558
17 62985752
17 62985938
17 62986695
17 62986716
17 62988362
17 62988580
17 62988686
17 62989477
17 62990183
17 62990340
17 62991616
17 62991621
17 62991698
17 62991864
17 62994683
17 62994903
17 62994985
17 62995015
17 62995025
17 62995042
17 62995070
17 62995166
17 62995263
17 62995506
17 62996389
17 62997868
17 62997935
17 62998072
17 62998714
17 62998773
17 62998873
17 62998904
17 62999332
17 62999354
17 63000105
17 63000112
17 63000148
17 63004426
17 63005194
17 63005257
17 63005583
17 63006749
17 63007414
17 63008102
17 63008756
17 63008873
17 63010282
17 63010299
17 63010402
17 63010620
17 63011151
17 63011256
17 63011520
17 63013839
17 63013925
17 63014357
17 63015660
17 63015749
17 63016042
17 63016707
17 63017148
17 63019270
17 63020057
17 63020704
17 63021558
17 63021730
17 63022050
17 63022090
17 63023381
17 63023727
17 63024053
17 63024423
17 63024429
17 63024542
17 63024675
17 63025063
17 63026767
17 63027414
17 63027816
17 63031187
17 63031272
17 63031354
17 63031359
17 63031424
17 63031773
17 63031994
17 63032342
17 63032753
17 63033367
17 63033729
17 63034630
17 63034729
17 63035029
17 63035071
17 63035316
17 63035462
17 63036327
17 63036680
17 63036785
17 63036822
17 63037139
17 63037288
17 63038050
17 63038681
17 63038953
17 63039282
17 63039331
17 63040846
17 63041025
17 63041403
17 63044819
17 63044870
17 63044924
17 63044941
17 63044973
17 63045059
17 63045270
17 63046566
17 63047178
17 63053295
17 63053475
17 63054188
17 63054313
17 63054352
17 63054395
17 63056910
17 63056949
17 63057057
17 63057058
17 63058233
17 63059452
17 63059630
17 63060468
17 63060755
17 63062427
17 63062635
17 63063016
17 63064195
17 63064599
17 63065302
17 63066095
17 63068252
17 63069653
17 63069712
17 63069724
17 63069861
17 63069892
17 63069895
17 63070785
17 63071193
17 63071396
17 63072539
17 63072832
17 63073075
17 63073639
17 63074159
17 63074314
17 63074344
17 63074362
17 63074368
17 63074398
17 63075154
17 63075190
17 63076381
17 63076760
17 63079778
17 63080271
17 63080710
17 63080843
17 63081727
17 63081840
17 63081911
17 63082137
17 63083124
17 63083302
17 63083911
17 63084200
17 63089788
17 63090345
17 63091807
17 63092655
17 63092816
17 63092889
17 63093029
17 63093483
17 63094013
17 63094030
17 63094053
17 63094723
17 63094736
17 63094797
17 63094866
17 63094875
17 63094876
17 63095551
17 63095709
17 63095912
17 63096343
17 63096578
17 63097988
17 63098690
17 63099064
17 63099138
17 63099311
17 63099725
17 63100881
17 63102368
17 63104655
17 63106174
17 63106719
17 63106775
17 63106852
17 63108464
17 63112776
17 63112994
17 63113000
17 63113175
17 63115330
17 63115693
17 63115841
17 63115934
17 63116864
17 63116962
17 63118463
17 63118800
17 63119197
17 63119224
17 63120208
17 63120762
17 63121113
17 63121865
17 63124678
17 63125286
17 63125830
17 63128256
17 63128525
17 63128590
17 63129345
17 63130580
17 63130642
17 63130679
17 63131173
17 63131192
17 63133865
17 63134521
17 63135778
17 63137922
17 63138080
17 63138544
17 63138886
17 63139225
17 63139526
17 63139653
17 63140216
17 63140570
17 63140694
17 63141112
17 63141605
17 63141630
17 63141637
17 63141689
17 63141933
17 63142057
17 63142086
17 63142121
17 63142176
17 63144596
17 63144621
17 63144681
17 63144745
17 63144778
17 63144921
17 63144970
17 63144974
17 63145010
17 63145098
17 63145252
17 63145304
17 63145413
17 63145464
17 63145473
17 63146856
17 63146968
17 63147219
17 63147375
17 63147790
17 63147842
17 63148387
17 63148446
17 63148654
17 63148952
17 63149519
17 63149590
17 63149649
17 63150359
17 63150572
17 63152083
17 63152564
17 63152619
17 63153211
17 63153298
17 63153849
17 63157005
17 63157065
17 63157523
17 63157748
17 63157912
17 63158091
17 63158176
17 63158264
17 63160589
17 63160590
17 63162210
17 63162250
17 63162333
17 63162860
17 63163416
17 63163934
17 63164034
17 63164219
17 63164402
17 63164466
17 63164475
17 63164827
17 63164899
17 63165606
17 63165755
17 63165917
17 63167110
17 63167222
17 63167734
17 63167745
17 63167769
17 63167835
17 63168227
17 63169403
17 63169680
17 63169972
17 63170912
17 63170951
17 63171164
17 63171216
17 63171388
17 63171419
17 63171506
17 63171846
17 63171956
17 63171994
17 63172131
17 63172404
17 63172465
17 63172595
17 63172647
17 63172710
17 63172797
17 63173039
17 63173055
17 63173083
17 63173084
17 63173221
17 63173256
17 63173310
17 63173497
17 63173537
17 63173703
17 63173742
17 63174040
17 63174254
17 63174392
17 63174495
17 63174635
17 63174648
17 63174701
17 63174734
17 63174804
17 63174807
17 63174846
17 63174887
17 63174894
17 63175013
17 63175121
17 63175162
17 63175303
17 63175398
17 63175532
17 63175544
17 63175784
17 63175991
17 63176640
17 63176642
17 63176783
17 63176820
17 63176901
17 63176905
17 63176926
17 63177007
17 63177158
17 63177450
17 63177529
17 63177583
17 63177606
17 63177608
17 63178219
17 63178239
17 63178651
17 63178886
17 63179276
17 63179374
17 63179613
17 63179685
17 63179697
17 63179907
17 63179959
17 63180126
17 63180205
17 63180589
17 63180998
17 63181070
17 63181117
17 63181384
17 63181825
17 63182101
17 63182226
17 63182258
17 63182270
17 63182863
17 63182905
17 63183318
17 63183531
17 63183766
17 63183883
17 63183890
17 63183943
17 63183985
17 63184177
17 63184303
17 63184362
17 63184514
17 63184644
17 63184648
17 63184853
17 63184864
17 63184890
17 63184920
17 63184981
17 63185148
17 63185242
17 63185275
17 63185587
17 63185648
17 63185746
17 63185828
17 63185889
17 63185929
17 63186221
17 63186425
17 63186543
17 63186565
17 63186934
17 63187601
17 63187647
17 63187972
17 63188464
17 63188466
17 63188511
17 63188522
17 63188586
17 63188768
17 63188838
17 63189369
17 63189435
17 63189525
17 63189850
17 63189852
17 63190434
17 63190453
17 63190488
17 63190817
17 63190871
17 63191041
17 63191124
17 63191125
17 63191933
17 63192045
17 63192356
17 63192413
17 63192414
17 63192415
17 63192510
17 63192519
17 63192634
17 63192660
17 63192700
17 63192703
17 63193009
17 63193111
17 63193158
17 63193163
17 63193363
17 63193422
17 63193491
17 63193879
17 63194362
17 63194468
17 63194677
17 63195129
17 63195249
17 63195489
17 63195569
17 63195676
17 63195912
17 63195943
17 63196020
17 63196034
17 63196312
17 63197278
17 63197929
17 63198041
17 63198056
17 63198139
17 63198141
17 63198266
17 63198314
17 63198406
17 63198489
17 63198716
17 63198805
17 63198824
17 63199429
17 63199667
17 63199802
17 63199848
17 63199895
17 63200127
17 63200149
17 63200734
17 63200904
17 63201064
17 63201125
17 63201170
17 63201373
17 63201472
17 63201578
17 63201705
17 63201834
17 63202101
17 63202446
17 63202570
17 63202571
17 63202622
17 63202631
17 63202764
17 63202805
17 63202839
17 63202967
17 63203236
17 63203328
17 63203844
17 63204199
17 63204274
17 63204546
17 63205456
17 63205459
17 63205752
17 63205767
17 63205913
17 63205958
17 63206192
17 63206629
17 63206851
17 63206865
17 63206953
17 63207361
17 63207404
17 63207856
17 63207905
17 63208320
17 63208348
17 63210443
17 63210521
17 63210584
17 63211070
17 63211284
17 63211607
17 63211661
17 63212187
17 63213021
17 63213818
17 63213934
17 63214175
17 63214314
17 63214415
17 63214725
17 63215081
17 63215135
17 63215195
17 63215577
17 63215998
17 63215999
17 63216948
17 63217449
17 63217584
17 63218274
17 63218946
17 63219769
17 63219793
17 63219943
17 63220295
17 63220626
17 63220644
17 63220922
17 63220923
17 63223328
17 63225280
17 63225737
17 63228333
17 63228427
17 63230689
17 63231633
17 63231724
17 63233821
17 63233905
17 63234096
17 63235247
17 63235369
17 63235901
17 63236398
17 63236975
17 63237149
17 63237158
17 63237545
17 63237581
17 63237757
17 63238763
17 63238771
17 63238880
17 63242775
17 63243007
17 63243303
17 63243310
17 63243484
17 63243734
17 63243914
17 63243951
17 63244060
17 63244149
17 63244265
17 63244305
17 63245266
17 63245326
17 63245434
17 63245659
17 63245988
17 63246300
17 63246319
17 63247331
17 63247337
17 63247582
17 63248041
17 63249757
17 63250709
17 63252559
17 63252734
17 63253097
17 63253266
17 63253508
17 63253559
17 63253929
17 63256388
17 63256491
17 63256614
17 63256803
17 63257328
17 63257782
17 63258523
17 63259028
17 63259214
17 63259551
17 63259702
17 63259743
17 63259874
17 63260179
17 63260851
17 63260940
17 63260961
17 63261041
17 63261122
17 63261334
17 63261341
17 63261499
17 63261793
17 63261796
17 63262354
17 63262441
17 63262592
17 63262700
17 63262761
17 63262775
17 63262784
17 63262955
17 63263179
17 63263255
17 63263350
17 63263360
17 63263388
17 63263439
17 63263454
17 63265226
17 63266155
17 63266633
17 63266803
17 63266975
17 63267186
17 63267423
17 63267987
17 63268093
17 63268378
17 63268680
17 63268851
17 63269194
17 63269784
17 63270247
17 63270320
17 63270866
17 63270875
17 63271485
17 63271841
17 63272596
17 63273767
17 63273840
17 63274248
17 63274663
17 63275411
17 63276122
17 63276312
17 63276326
17 63276373
17 63277003
17 63277285
17 63277338
17 63277437
17 63277452
17 63277484
17 63277672
17 63280160
17 63280186
17 63280236
17 63280446
17 63280542
17 63280672
17 63281307
17 63281473
17 63282104
17 63282483
17 63282883
17 63282957
17 63282973
17 63284147
17 63284203
17 63284265
17 63284938
17 63285134
17 63286117
17 63286180
17 63286416
17 63286670
17 63286741
17 63286787
17 63286813
17 63286956
17 63287253
17 63287733
17 63287769
17 63288059
17 63288067
17 63288090
17 63288194
17 63288273
17 63289180
17 63289260
17 63289341
17 63289893
17 63289970
17 63290331
17 63290516
17 63290803
17 63290853
17 63290895
17 63291027
17 63291223
17 63291236
17 63291322
17 63291698
17 63291722
17 63291745
17 63292158
17 63292356
17 63292443
17 63292847
17 63293076
17 63293157
17 63294099
17 63294322
17 63294325
17 63294536
17 63294625
17 63294754
17 63294804
17 63295238
17 63295480
17 63295580
17 63295649
17 63295715
17 63296392
17 63296527
17 63296578
17 63296714
17 63297381
17 63297439
17 63297452
17 63297578
17 63297995
17 63298230
17 63298272
17 63298940
17 63299434
17 63299584
17 63299699
17 63299798
17 63300250
17 63301083
17 63301309
17 63301369
17 63301379
17 63303507
17 63303562
17 63304423
17 63304508
17 63305270
17 63305314
17 63305504
17 63305888
17 63305898
17 63305912
17 63306248
17 63306426
17 63306508
17 63307123
17 63307253
17 63307268
17 63307912
17 63307956
17 63307964
17 63308189
17 63308839
17 63309044
17 63309247
17 63309281
17 63309319
17 63309766
17 63310142
17 63310317
17 63310394
17 63310450
17 63310840
17 63310885
17 63310914
17 63311025
17 63311061
17 63311089
17 63311351
17 63311368
17 63311487
17 63312049
17 63312543
17 63312759
17 63312901
17 63313071
17 63313959
17 63314096
17 63314139
17 63314600
17 63314738
17 63314805
17 63314854
17 63315081
17 63315249
17 63315419
17 63315940
17 63316081
17 63316273
17 63316417
17 63316614
17 63316670
17 63316699
17 63316955
17 63317627
17 63317991
17 63318697
17 63318815
17 63318900
17 63319018
17 63319525
17 63319530
17 63319957
17 63320574
17 63320732
17 63321160
17 63321258
17 63321972
17 63322640
17 63322930
17 63322952
17 63323523
17 63323531
17 63323608
17 63323827
17 63324332
17 63324975
17 63325069
17 63325077
17 63325268
17 63325554
17 63325625
17 63325823
17 63325859
17 63326324
17 63327462
17 63327765
17 63328171
17 63328637
17 63328708
17 63328768
17 63328926
17 63329016
17 63329034
17 63329041
17 63329232
17 63329244
17 63329406
17 63329561
17 63329791
17 63329896
17 63329975
17 63330709
17 63330943
17 63331112
17 63331914
17 63332842
17 63333165
17 63333274
17 63333962
17 63333998
17 63334650
17 63334760
17 63334898
17 63334906
17 63334928
17 63335198
17 63336018
17 63336028
17 63336378
17 63336630
17 63336787
17 63336854
17 63337155
17 63337494
17 63337732
17 63339449
17 63339666
17 63339759
17 63339924
17 63340045
17 63340449
17 63341436
17 63341580
17 63341607
17 63341690
17 63342059
17 63342476
17 63342550
17 63342634
17 63342753
17 63342876
17 63342892
17 63343064
17 63343477
17 63343949
17 63343977
17 63344620
17 63344711
17 63344947
17 63345591
17 63345700
17 63346697
17 63347030
17 63347301
17 63347429
17 63347524
17 63347605
17 63347770
17 63347834
17 63347887
17 63349366
17 63349367
17 63349368
17 63349555
17 63350348
17 63350919
17 63351084
17 63351145
17 63351492
17 63351540
17 63351956
17 63351966
17 63352968
17 63353072
17 63353094
17 63353331
17 63353790
17 63353979
17 63354406
17 63354439
17 63354481
17 63354765
17 63355495
17 63355701
17 63355854
17 63355931
17 63356325
17 63356345
17 63356377
17 63357401
17 63357472
17 63358178
17 63358201
17 63358265
17 63358350
17 63358436
17 63358438
17 63358682
17 63358718
17 63359533
17 63359591
17 63359618
17 63359723
17 63359929
17 63360367
17 63360759
17 63360822
17 63360851
17 63361145
17 63361343
17 63361570
17 63361610
17 63361736
17 63362014
17 63362666
17 63363086
17 63363385
17 63363390
17 63363420
17 63363734
17 63364014
17 63364441
17 63364451
17 63365595
17 63365603
17 63365962
17 63366150
17 63366432
17 63367004
17 63367452
17 63367465
17 63367796
17 63367941
17 63368004
17 63368064
17 63368194
17 63368330
17 63368729
17 63368891
17 63369022
17 63369347
17 63369880
17 63370121
17 63370417
17 63370784
17 63371110
17 63371675
17 63372003
17 63373095
17 63373259
17 63373283
17 63373341
17 63373767
17 63373848
17 63373998
17 63374173
17 63375273
17 63375310
17 63375347
17 63375392
17 63376585
17 63376904
17 63377505
17 63377542
17 63377800
17 63377925
17 63377983
17 63378764
17 63378770
17 63378773
17 63379089
17 63379526
17 63379585
17 63379611
17 63379628
17 63379680
17 63381214
17 63381510
17 63382018
17 63382268
17 63383418
17 63385665
17 63385959
17 63386350
17 63387292
17 63387338
17 63387582
17 63387616
17 63388702
17 63389021
17 63389225
17 63389341
17 63389504
17 63389653
17 63389709
17 63389881
17 63390558
17 63390808
17 63391071
17 63391152
17 63391273
17 63392755
17 63392907
17 63392935
17 63393419
17 63393565
17 63394587
17 63394712
17 63395069
17 63395578
17 63395624
17 63396261
17 63396354
17 63396533
17 63396545
17 63396689
17 63396704
17 63396935
17 63396975
17 63397036
17 63397128
17 63397168
17 63397199
17 63397239
17 63397777
17 63397848
17 63397872
17 63397926
17 63397979
17 63398186
17 63398271
17 63398320
17 63398547
17 63398617
17 63398729
17 63398739
17 63398950
17 63399417
17 63399568
17 63399784
17 63399977
17 63400088
17 63400269
17 63400332
17 63401377
17 63401608
17 63401702
17 63401824
17 63401826
17 63401858
17 63401895
17 63401939
17 63402070
17 63402097
17 63402205
17 63402589
17 63402663
17 63403746
17 63403876
17 63403955
17 63404006
17 63404906
17 63405414
17 63405485
17 63406438
17 63407148
17 63407316
17 63407346
17 63410131
17 63412356
17 63412669
17 63412738
17 63413469
17 63414186
17 63416407
17 63416621
17 63416930
17 63417407
17 63417543
17 63418067
17 63418822
17 63419468
17 63420200
17 63421431
17 63422209
17 63422966
17 63422980
17 63424384
17 63424547
17 63425063
17 63425133
17 63425581
17 63427032
17 63427159
17 63427282
17 63428343
17 63428761
17 63431037
17 63431658
17 63431830
17 63431985
17 63432556
17 63433058
17 63433294
17 63433622
17 63433794
17 63434410
17 63434733
17 63435045
17 63435771
17 63436504
17 63437535
17 63437677
17 63438621
17 63439734
17 63440013
17 63442302
17 63442789
17 63443088
17 63443678
17 63444009
17 63444718
17 63444803
17 63445658
17 63446433
17 63446686
17 63447075
17 63447734
17 63447843
17 63448542
17 63448877
17 63449380
17 63449689
17 63450112
17 63450363
17 63450670
17 63450734
17 63451499
17 63451591
17 63452546
17 63453461
17 63453675
17 63453737
17 63455080
17 63455746
17 63456867
17 63457319
17 63458359
17 63459087
17 63459105
17 63459268
17 63459443
17 63460232
17 63461172
17 63461667
17 63462587
17 63463664
17 63463689
17 63464025
17 63464804
17 63465028
17 63465341
17 63466346
17 63466722
17 63467014
17 63467174
17 63467935
17 63468252
17 63468448
17 63468721
17 63469230
17 63469516
17 63469676
17 63469909
17 63470350
17 63471321
17 63471458
17 63471513
17 63472976
17 63476635
17 63477252
17 63477381
17 63477450
17 63477488
17 63478070
17 63479444
17 63480337
17 63480499
17 63481326
17 63483902
17 63484332
17 63485144
17 63485219
17 63485692
17 63486593
17 63487088
17 63487368
17 63487429
17 63487444
17 63487509
17 63487530
17 63487713
17 63487739
17 63487745
17 63487857
17 63487912
17 63487939
17 63487973
17 63488002
17 63488583
17 63488600
17 63489008
17 63489356
17 63489436
17 63489523
17 63489540
17 63489654
17 63489699
17 63489831
17 63489917
17 63489941
17 63490097
17 63490284
17 63490370
17 63490745
17 63491112
17 63491157
17 63491504
17 63491638
17 63491804
17 63492061
17 63492168
17 63492412
17 63492610
17 63492638
17 63492861
17 63493331
17 63493674
17 63494184
17 63494190
17 63495212
17 63495266
17 63495401
17 63495492
17 63495584
17 63495703
17 63495782
17 63495833
17 63495940
17 63495954
17 63496052
17 63496656
17 63496672
17 63496996
17 63497146
17 63497224
17 63497264
17 63498263
17 63498466
17 63498754
17 63499360
17 63499441
17 63499712
17 63500097
17 63500201
17 63500435
17 63500557
17 63500595
17 63501242
17 63501366
17 63501510
17 63501886
17 63502267
17 63502341
17 63502390
17 63502394
17 63502822
17 63503384
17 63504003
17 63504101
17 63504196
17 63504297
17 63504418
17 63504883
17 63505214
17 63505262
17 63505818
17 63505866
17 63505939
17 63506349
17 63506486
17 63506764
17 63506904
17 63506974
17 63507445
17 63507753
17 63507778
17 63508084
17 63508087
17 63508166
17 63508264
17 63508599
17 63508657
17 63508710
17 63509060
17 63509079
17 63509575
17 63509743
17 63509808
17 63509932
17 63510280
17 63510449
17 63510549
17 63510553
17 63510566
17 63510804
17 63510899
17 63510910
17 63511519
17 63511693
17 63512073
17 63512155
17 63512537
17 63512660
17 63512971
17 63513066
17 63513231
17 63513245
17 63513294
17 63513823
17 63514507
17 63515099
17 63515451
17 63515527
17 63515972
17 63516787
17 63518001
17 63518156
17 63518287
17 63518568
17 63518771
17 63519307
17 63519318
17 63519322
17 63519436
17 63520333
17 63521205
17 63521451
17 63522217
17 63522218
17 63522758
17 63523343
17 63523952
17 63524726
17 63525553
17 63525670
17 63526322
17 63526660
17 63526799
17 63528848
17 63528914
17 63529542
17 63529758
17 63529993
17 63530695
17 63531104
17 63531371
17 63531395
17 63531729
17 63531938
17 63532026
17 63532110
17 63532116
17 63532188
17 63532229
17 63532313
17 63532341
17 63532342
17 63532344
17 63532351
17 63532355
17 63532915
17 63533250
17 63533300
17 63533389
17 63533395
17 63533448
17 63533491
17 63533642
17 63533652
17 63533672
17 63533673
17 63533725
17 63533732
17 63533755
17 63533806
17 63533850
17 63534016
17 63534017
17 63534086
17 63534234
17 63534338
17 63534588
17 63534672
17 63534708
17 63534777
17 63534798
17 63534855
17 63534969
17 63535168
17 63535420
17 63535480
17 63535510
17 63535624
17 63535844
17 63535895
17 63536001
17 63536013
17 63536440
17 63536441
17 63536647
17 63536695
17 63537072
17 63537239
17 63537442
17 63537785
17 63538518
17 63538912
17 63539132
17 63539322
17 63539924
17 63539967
17 63540072
17 63540229
17 63540249
17 63540331
17 63540452
17 63540465
17 63540515
17 63540740
17 63540762
17 63540821
17 63540826
17 63540864
17 63540887
17 63540974
17 63541058
17 63541065
17 63541318
17 63541336
17 63541413
17 63541424
17 63541542
17 63542327
17 63543194
17 63543227
17 63543521
17 63543653
17 63543761
17 63543769
17 63544113
17 63544150
17 63544683
17 63545164
17 63545677
17 63545680
17 63545881
17 63546379
17 63546667
17 63546766
17 63546815
17 63547569
17 63547701
17 63547884
17 63547955
17 63548346
17 63549382
17 63549384
17 63549881
17 63550040
17 63550110
17 63550122
17 63550174
17 63550271
17 63550402
17 63550537
17 63550588
17 63550591
17 63550890
17 63551109
17 63551196
17 63551249
17 63551485
17 63551620
17 63551647
17 63551729
17 63551979
17 63552137
17 63552144
17 63552213
17 63552452
17 63552512
17 63552569
17 63552719
17 63552993
17 63553365
17 63553368
17 63553903
17 63554111
17 63554291
17 63554416
17 63554481
17 63555552
17 63555617
17 63555824
17 63555965
17 63556278
17 63556322
17 63556746
17 63556845
17 63557147
17 63557157
17 63557168
17 63557179
17 63557321
17 63557403
17 63557517
17 63557694
17 63557875
17 63557988
17 63558281
17 63558287
17 63558596
17 63558601
17 63558602
17 63561194
17 63562024
17 63562061
17 63562214
17 63562254
17 63562509
17 63562799
17 63563293
17 63563373
17 63563528
17 63564318
17 63564380
17 63565042
17 63565214
17 63565371
17 63565471
17 63566080
17 63566729
17 63567157
17 63567931
17 63568099
17 63570011
17 63570049
17 63570282
17 63570425
17 63570479
17 63570725
17 63571508
17 63572470
17 63573313
17 63573711
17 63573730
17 63573843
17 63573898
17 63574351
17 63574790
17 63574883
17 63575500
17 63575846
17 63576408
17 63576480
17 63577665
17 63577823
17 63578179
17 63578251
17 63579272
17 63579816
17 63579967
17 63580283
17 63580766
17 63581370
17 63581748
17 63581749
17 63581899
17 63581941
17 63582449
17 63582459
17 63582901
17 63583581
17 63583721
17 63583800
17 63583997
17 63584157
17 63584179
17 63584183
17 63584446
17 63584511
17 63584931
17 63585470
17 63585604
17 63585654
17 63585920
17 63586050
17 63586152
17 63586484
17 63586521
17 63586642
17 63586654
17 63586761
17 63586784
17 63586796
17 63586896
17 63587029
17 63587052
17 63587902
17 63588011
17 63588022
17 63588045
17 63588061
17 63588097
17 63588434
17 63588535
17 63588668
17 63588783
17 63588794
17 63588821
17 63588878
17 63589044
17 63589934
17 63589937
17 63590107
17 63590339
17 63590384
17 63590542
17 63590632
17 63590689
17 63592009
17 63592419
17 63592673
17 63592811
17 63592937
17 63593659
17 63594291
17 63595343
17 63595807
17 63596251
17 63596874
17 63597005
17 63597019
17 63597118
17 63597260
17 63597311
17 63597426
17 63598256
17 63598273
17 63598470
17 63598513
17 63599060
17 63599121
17 63599214
17 63599236
17 63599249
17 63599613
17 63599871
17 63599891
17 63600425
17 63600504
17 63600571
17 63600853
17 63600982
17 63601274
17 63601464
17 63601779
17 63601822
17 63601926
17 63601986
17 63602627
17 63602828
17 63602930
17 63602955
17 63603088
17 63603125
17 63603184
17 63604155
17 63605006
17 63605007
17 63605531
17 63606401
17 63606479
17 63606586
17 63606638
17 63606778
17 63606803
17 63606845
17 63607133
17 63607219
17 63607307
17 63607519
17 63607927
17 63608398
17 63609333
17 63609789
17 63609816
17 63610012
17 63610021
17 63610259
17 63610284
17 63610300
17 63610317
17 63610356
17 63610394
17 63610403
17 63610711
17 63610752
17 63610779
17 63610826
17 63611144
17 63611577
17 63611678
17 63611919
17 63611927
17 63611963
17 63611968
17 63612116
17 63612400
17 63612425
17 63612478
17 63612915
17 63613044
17 63613068
17 63613418
17 63613432
17 63613508
17 63613601
17 63614002
17 63614100
17 63614275
17 63614449
17 63614641
17 63614763
17 63614818
17 63614854
17 63614883
17 63614927
17 63615321
17 63615338
17 63615545
17 63615748
17 63615831
17 63615857
17 63616051
17 63616320
17 63616392
17 63616538
17 63616920
17 63616976
17 63616999
17 63617039
17 63617372
17 63617397
17 63617575
17 63617594
17 63617933
17 63617981
17 63618034
17 63618189
17 63618327
17 63618509
17 63618667
17 63618898
17 63619368
17 63619438
17 63619551
17 63619590
17 63619615
17 63619633
17 63619667
17 63619711
17 63619769
17 63619955
17 63620327
17 63620605
17 63620628
17 63620634
17 63620710
17 63620790
17 63620974
17 63621235
17 63621254
17 63621313
17 63621316
17 63621500
17 63621663
17 63621804
17 63621830
17 63622027
17 63622030
17 63622053
17 63622080
17 63622089
17 63622237
17 63622238
17 63622283
17 63622396
17 63622423
17 63622624
17 63622647
17 63622675
17 63622924
17 63623013
17 63623041
17 63623267
17 63623292
17 63623493
17 63623674
17 63623698
17 63623872
17 63624113
17 63624226
17 63624250
17 63624426
17 63624447
17 63624736
17 63624769
17 63624800
17 63625048
17 63625049
17 63625099
17 63625129
17 63625597
17 63625662
17 63625941
17 63626014
17 63626190
17 63626261
17 63626267
17 63626340
17 63626383
17 63626510
17 63626542
17 63626656
17 63626714
17 63626759
17 63626791
17 63626849
17 63626957
17 63626978
17 63627104
17 63627176
17 63627220
17 63627292
17 63627370
17 63627412
17 63627439
17 63627563
17 63627645
17 63627685
17 63627915
17 63627949
17 63628691
17 63629017
17 63629263
17 63629307
17 63629616
17 63629783
17 63629798
17 63629818
17 63631662
17 63632296
17 63632299
17 63632411
17 63632424
17 63632537
17 63632775
17 63632919
17 63632966
17 63633113
17 63633280
17 63633476
17 63633670
17 63634133
17 63634369
17 63634450
17 63634525
17 63634652
17 63634929
17 63634931
17 63635435
17 63635604
17 63635612
17 63635627
17 63635752
17 63635937
17 63635960
17 63636404
17 63636583
17 63636675
17 63636734
17 63636765
17 63636803
17 63637126
17 63637256
17 63637264
17 63637273
17 63637328
17 63637450
17 63637537
17 63637556
17 63637653
17 63637943
17 63638030
17 63638084
17 63638200
17 63638234
17 63638273
17 63638444
17 63638520
17 63638557
17 63638614
17 63638615
17 63638730
17 63638776
17 63638781
17 63638809
17 63639667
17 63639752
17 63640072
17 63640099
17 63640225
17 63640256
17 63640415
17 63640446
17 63640667
17 63640791
17 63640917
17 63641015
17 63641093
17 63641110
17 63641218
17 63641223
17 63641452
17 63641573
17 63641759
17 63641848
17 63642176
17 63642465
17 63642599
17 63642722
17 63643147
17 63643226
17 63643235
17 63643249
17 63643259
17 63643393
17 63643694
17 63643703
17 63643834
17 63644513
17 63644598
17 63644791
17 63644965
17 63645028
17 63645037
17 63645070
17 63645320
17 63645615
17 63645622
17 63645715
17 63645751
17 63645885
17 63646117
17 63646918
17 63647986
17 63648521
17 63648611
17 63648697
17 63649702
17 63650411
17 63650493
17 63650966
17 63650984
17 63651013
17 63651160
17 63651364
17 63651504
17 63652528
17 63653060
17 63653070
17 63653279
17 63653611
17 63653763
17 63653764
17 63653991
17 63654138
17 63654167
17 63654459
17 63654662
17 63654791
17 63655043
17 63655154
17 63655920
17 63656339
17 63656507
17 63656642
17 63657076
17 63657077
17 63657246
17 63657598
17 63657713
17 63658018
17 63658593
17 63658834
17 63658883
17 63658982
17 63659351
17 63661143
17 63661758
17 63662063
17 63662156
17 63662787
17 63663335
17 63664689
17 63664823
17 63665407
17 63665907
17 63665943
17 63666322
17 63666363
17 63666540
17 63667248
17 63667786
17 63668061
17 63668086
17 63668624
17 63669289
17 63669995
17 63670007
17 63670285
17 63670326
17 63670403
17 63670448
17 63670501
17 63670545
17 63670702
17 63670881
17 63670930
17 63671579
17 63671928
17 63672453
17 63672528
17 63672776
17 63673420
17 63673803
17 63673997
17 63674110
17 63674552
17 63674824
17 63674969
17 63675002
17 63675350
17 63675362
17 63675526
17 63675890
17 63675930
17 63676043
17 63676076
17 63676136
17 63676164
17 63676194
17 63676213
17 63676390
17 63676486
17 63676618
17 63676651
17 63676708
17 63676912
17 63676969
17 63677040
17 63677209
17 63677312
17 63677338
17 63677346
17 63677417
17 63677488
17 63678076
17 63678121
17 63678210
17 63678281
17 63678285
17 63678542
17 63678799
17 63678803
17 63678894
17 63679028
17 63679300
17 63679386
17 63679742
17 63679884
17 63680060
17 63680266
17 63680314
17 63680511
17 63680575
17 63680673
17 63680922
17 63681231
17 63681414
17 63681622
17 63681706
17 63682057
17 63682934
17 63683429
17 63683802
17 63683856
17 63683878
17 63684818
17 63684915
17 63685165
17 63685260
17 63685291
17 63685327
17 63685695
17 63685937
17 63686345
17 63686531
17 63686957
17 63686958
17 63687161
17 63687191
17 63687438
17 63688600
17 63689085
17 63689170
17 63689297
17 63689305
17 63689314
17 63689361
17 63689637
17 63690034
17 63690207
17 63691137
17 63691172
17 63691220
17 63691324
17 63691743
17 63691777
17 63691877
17 63691880
17 63691904
17 63692573
17 63692772
17 63693164
17 63693184
17 63693457
17 63693644
17 63693995
17 63694144
17 63694232
17 63694863
17 63695567
17 63695796
17 63695893
17 63695986
17 63696626
17 63696661
17 63696690
17 63697531
17 63697597
17 63698169
17 63698287
17 63698794
17 63698843
17 63698890
17 63699337
17 63699422
17 63699514
17 63699664
17 63699721
17 63699725
17 63699759
17 63700112
17 63700229
17 63700233
17 63700248
17 63700273
17 63700306
17 63700319
17 63700435
17 63700453
17 63700489
17 63700545
17 63700625
17 63700653
17 63700692
17 63700745
17 63700873
17 63700912
17 63700973
17 63701020
17 63701139
17 63701150
17 63701277
17 63701452
17 63701499
17 63701503
17 63701507
17 63701651
17 63701663
17 63701710
17 63701730
17 63701733
17 63701791
17 63701909
17 63701971
17 63702167
17 63702565
17 63702786
17 63703606
17 63704095
17 63704473
17 63704527
17 63704528
17 63704533
17 63704667
17 63704986
17 63704987
17 63705633
17 63706038
17 63706250
17 63706311
17 63707676
17 63707928
17 63707950
17 63708128
17 63708175
17 63708471
17 63708478
17 63708631
17 63708733
17 63708854
17 63708895
17 63709255
17 63709292
17 63709316
17 63709377
17 63709578
17 63709609
17 63709618
17 63709627
17 63709976
17 63710062
17 63710164
17 63710244
17 63710753
17 63711158
17 63711319
17 63711406
17 63711618
17 63711761
17 63712502
17 63712650
17 63712872
17 63712898
17 63712922
17 63713066
17 63713240
17 63713367
17 63713636
17 63713824
17 63713831
17 63713835
17 63713965
17 63713971
17 63714497
17 63714673
17 63714681
17 63714689
17 63714788
17 63714851
17 63714908
17 63715072
17 63715850
17 63716262
17 63716329
17 63716453
17 63716748
17 63716888
17 63716955
17 63717055
17 63717145
17 63717161
17 63717651
17 63718108
17 63718778
17 63718923
17 63718961
17 63719306
17 63719912
17 63719997
17 63720079
17 63720092
17 63720106
17 63720411
17 63720542
17 63721057
17 63721351
17 63721559
17 63721767
17 63722121
17 63722535
17 63722841
17 63722958
17 63723019
17 63723086
17 63723111
17 63723406
17 63723723
17 63723845
17 63724002
17 63724260
17 63724491
17 63724674
17 63724738
17 63724750
17 63724814
17 63724828
17 63725192
17 63725645
17 63725696
17 63726068
17 63726142
17 63726563
17 63726594
17 63727173
17 63727201
17 63727477
17 63727707
17 63728029
17 63728085
17 63728298
17 63728457
17 63728610
17 63728611
17 63728795
17 63729197
17 63729330
17 63729427
17 63729443
17 63729674
17 63729795
17 63729974
17 63730456
17 63730706
17 63731054
17 63731230
17 63731342
17 63731466
17 63731484
17 63731518
17 63731542
17 63731844
17 63731881
17 63731918
17 63732303
17 63732430
17 63732482
17 63732564
17 63732706
17 63733471
17 63733945
17 63734585
17 63734602
17 63734710
17 63735568
17 63735588
17 63735857
17 63736306
17 63736337
17 63736715
17 63736908
17 63737089
17 63737123
17 63737165
17 63737306
17 63737495
17 63738249
17 63738518
17 63739435
17 63739531
17 63739891
17 63740362
17 63741020
17 63741079
17 63741122
17 63741247
17 63741390
17 63741453
17 63741478
17 63741506
17 63741830
17 63741831
17 63741850
17 63742554
17 63742620
17 63742824
17 63742918
17 63742975
17 63742978
17 63743007
17 63743021
17 63743023
17 63743026
17 63743041
17 63743042
17 63743207
17 63743219
17 63743231
17 63743259
17 63743269
17 63743270
17 63743324
17 63743330
17 63743331
17 63743433
17 63743496
17 63743542
17 63743562
17 63743613
17 63743614
17 63743623
17 63743664
17 63743679
17 63743727
17 63743758
17 63743781
17 63743792
17 63743831
17 63743908
17 63743912
17 63743986
17 63744039
17 63744183
17 63744184
17 63744186
17 63744311
17 63744339
17 63744399
17 63744554
17 63744587
17 63744604
17 63744605
17 63744613
17 63744616
17 63744617
17 63744621
17 63744731
17 63744780
17 63744818
17 63744820
17 63744861
17 63744927
17 63745049
17 63745078
17 63745224
17 63745237
17 63745277
17 63745302
17 63745431
17 63745448
17 63745451
17 63745842
17 63745968
17 63745994
17 63746084
17 63746102
17 63746110
17 63746128
17 63746195
17 63746223
17 63746276
17 63746286
17 63746332
17 63746531
17 63746554
17 63746602
17 63747027
17 63747245
17 63747258
17 63747337
17 63747509
17 63747628
17 63748174
17 63748279
17 63748772
17 63748888
17 63748917
17 63749126
17 63749134
17 63749149
17 63749270
17 63749377
17 63749443
17 63749460
17 63749560
17 63750033
17 63750078
17 63752176
17 63752189
17 63752355
17 63752498
17 63752499
17 63752652
17 63752786
17 63752830
17 63752862
17 63752891
17 63753047
17 63753109
17 63753345
17 63753645
17 63753720
17 63753870
17 63753981
17 63754200
17 63754369
17 63754463
17 63754768
17 63754946
17 63755348
17 63755443
17 63755513
17 63755554
17 63755557
17 63755560
17 63755730
17 63755877
17 63756175
17 63756177
17 63756287
17 63756552
17 63756939
17 63757168
17 63757450
17 63757560
17 63757645
17 63757669
17 63757908
17 63758433
17 63758873
17 63758956
17 63759049
17 63759253
17 63759397
17 63759398
17 63760652
17 63760892
17 63760994
17 63761073
17 63761109
17 63761230
17 63761374
17 63761698
17 63761847
17 63762026
17 63762063
17 63762232
17 63762265
17 63762410
17 63762454
17 63762460
17 63762470
17 63762908
17 63763621
17 63763784
17 63763787
17 63764255
17 63764266
17 63764299
17 63764352
17 63764605
17 63764651
17 63764693
17 63764801
17 63765057
17 63765593
17 63765634
17 63765643
17 63765644
17 63765647
17 63765649
17 63765668
17 63765672
17 63765695
17 63765719
17 63765821
17 63765867
17 63765869
17 63765915
17 63766427
17 63766456
17 63766494
17 63766680
17 63766892
17 63767124
17 63767133
17 63767149
17 63767448
17 63767553
17 63767901
17 63767905
17 63767920
17 63767984
17 63767987
17 63768016
17 63768031
17 63768183
17 63768213
17 63768310
17 63768323
17 63768356
17 63768384
17 63768400
17 63768521
17 63768571
17 63768620
17 63768662
17 63768719
17 63768728
17 63768989
17 63769159
17 63769264
17 63769516
17 63769607
17 63769660
17 63769922
17 63769925
17 63769972
17 63770036
17 63770037
17 63770045
17 63770065
17 63770181
17 63770260
17 63770429
17 63770506
17 63770533
17 63770561
17 63770652
17 63770827
17 63770887
17 63770905
17 63770926
17 63770995
17 63771059
17 63771157
17 63771571
17 63771948
17 63772039
17 63772062
17 63772188
17 63772191
17 63772282
17 63772381
17 63772390
17 63772392
17 63772394
17 63772395
17 63772414
17 63772469
17 63772521
17 63772561
17 63772911
17 63772923
17 63773202
17 63773408
17 63773792
17 63773879
17 63774021
17 63774040
17 63774059
17 63774143
17 63774178
17 63774254
17 63774427
17 63774465
17 63774556
17 63774564
17 63774573
17 63774584
17 63774604
17 63774628
17 63774770
17 63774952
17 63775011
17 63775324
17 63775412
17 63775689
17 63775712
17 63777222
17 63777295
17 63778168
17 63778273
17 63778683
17 63778730
17 63779153
17 63779306
17 63779956
17 63780290
17 63780374
17 63780612
17 63780632
17 63780888
17 63781133
17 63781174
17 63781421
17 63781540
17 63781541
17 63781715
17 63782107
17 63782587
17 63782681
17 63782709
17 63782723
17 63782739
17 63782765
17 63782860
17 63782861
17 63783152
17 63783153
17 63783372
17 63783385
17 63783888
17 63784148
17 63784430
17 63784452
17 63784453
17 63784487
17 63784576
17 63784577
17 63784907
17 63784911
17 63785272
17 63785349
17 63785364
17 63785370
17 63785400
17 63785428
17 63785463
17 63785509
17 63785642
17 63785696
17 63785711
17 63785777
17 63785818
17 63785851
17 63785882
17 63785905
17 63786019
17 63786032
17 63786177
17 63786227
17 63786229
17 63786251
17 63786425
17 63786432
17 63786441
17 63786680
17 63786801
17 63786926
17 63787375
17 63787448
17 63787711
17 63787722
17 63787727
17 63787773
17 63787834
17 63787845
17 63788222
17 63788234
17 63788323
17 63788330
17 63788341
17 63788438
17 63788505
17 63788550
17 63788592
17 63788695
17 63789098
17 63789111
17 63789136
17 63789505
17 63789520
17 63789536
17 63789582
17 63789607
17 63789717
17 63789833
17 63790018
17 63790025
17 63790607
17 63790917
17 63791204
17 63791216
17 63792129
17 63792498
17 63792505
17 63792607
17 63792891
17 63793164
17 63793617
17 63793704
17 63793728
17 63794107
17 63794139
17 63794381
17 63794425
17 63794611
17 63795275
17 63795625
17 63795866
17 63796434
17 63796577
17 63797322
17 63797345
17 63797365
17 63797635
17 63797703
17 63797707
17 63797759
17 63798091
17 63798210
17 63798312
17 63798594
17 63798595
17 63798602
17 63799083
17 63799868
17 63800123
17 63800240
17 63800398
17 63800468
17 63800501
17 63800671
17 63800937
17 63800939
17 63800987
17 63801029
17 63801100
17 63801180
17 63801220
17 63801243
17 63801782
17 63801798
17 63801823
17 63801830
17 63802056
17 63802180
17 63802351
17 63802421
17 63802541
17 63802674
17 63802707
17 63802879
17 63802919
17 63803406
17 63803561
17 63803637
17 63803780
17 63803795
17 63804625
17 63804727
17 63804738
17 63805070
17 63805518
17 63805608
17 63807414
17 63807678
17 63807851
17 63807993
17 63808123
17 63808208
17 63808359
17 63808395
17 63808546
17 63808622
17 63808841
17 63808842
17 63808978
17 63809076
17 63809308
17 63809309
17 63809435
17 63809463
17 63809522
17 63809541
17 63809548
17 63809757
17 63809871
17 63810039
17 63810233
17 63810321
17 63810494
17 63810514
17 63810718
17 63810729
17 63810886
17 63811037
17 63811083
17 63811093
17 63811130
17 63811228
17 63811354
17 63811357
17 63811417
17 63811506
17 63812247
17 63812283
17 63812477
17 63813590
17 63813705
17 63814424
17 63814572
17 63815079
17 63815980
17 63816447
17 63817890
17 63817940
17 63818325
17 63818340
17 63818489
17 63818649
17 63818945
17 63819890
17 63819923
17 63820287
17 63820376
17 63820499
17 63821087
17 63821266
17 63821470
17 63821952
17 63822653
17 63822969
17 63823203
17 63824381
17 63824403
17 63824787
17 63826488
17 63827002
17 63827018
17 63827153
17 63827196
17 63827432
17 63828228
17 63828252
17 63828254
17 63828302
17 63828303
17 63828337
17 63828353
17 63828421
17 63828763
17 63829165
17 63829646
17 63829880
17 63829977
17 63830134
17 63830569
17 63831444
17 63835307
17 63835664
17 63836255
17 63836316
17 63836718
17 63837028
17 63838438
17 63839170
17 63839345
17 63839661
17 63840352
17 63840773
17 63840793
17 63841595
17 63841749
17 63841814
17 63842232
17 63842316
17 63842530
17 63842560
17 63842931
17 63843204
17 63844228
17 63844301
17 63844731
17 63845022
17 63845500
17 63845606
17 63845713
17 63845811
17 63845980
17 63845995
17 63846103
17 63846250
17 63846306
17 63846490
17 63846927
17 63846948
17 63847351
17 63848679
17 63849399
17 63849859
17 63850117
17 63850800
17 63850801
17 63850948
17 63851095
17 63851373
17 63851401
17 63851877
17 63851967
17 63852192
17 63852232
17 63852467
17 63852484
17 63852531
17 63852593
17 63852892
17 63855263
17 63855580
17 63855593
17 63855647
17 63855704
17 63856459
17 63856591
17 63856780
17 63856874
17 63857184
17 63857242
17 63857329
17 63857523
17 63857639
17 63857743
17 63858139
17 63858330
17 63858935
17 63859450
17 63859611
17 63859906
17 63860049
17 63860325
17 63860833
17 63860934
17 63861081
17 63861145
17 63861892
17 63862293
17 63862498
17 63863041
17 63863381
17 63863486
17 63863637
17 63863772
17 63863817
17 63863964
17 63864138
17 63864642
17 63864869
17 63864923
17 63865462
17 63865611
17 63866943
17 63867225
17 63867226
17 63868899
17 63868958
17 63869006
17 63869262
17 63869290
17 63870004
17 63870330
17 63870941
17 63870986
17 63873102
17 63873211
17 63874255
17 63874460
17 63874550
17 63874556
17 63874832
17 63874868
17 63874886
17 63874908
17 63875163
17 63875337
17 63875983
17 63876040
17 63876180
17 63876236
17 63876276
17 63876310
17 63876321
17 63876434
17 63876438
17 63876453
17 63876689
17 63876718
17 63876767
17 63876841
17 63876848
17 63876888
17 63876914
17 63876973
17 63877014
17 63877015
17 63877194
17 63877238
17 63877248
17 63877398
17 63877575
17 63877750
17 63877751
17 63877755
17 63877805
17 63877933
17 63878062
17 63878105
17 63878254
17 63878540
17 63878555
17 63878631
17 63878736
17 63878762
17 63878809
17 63878822
17 63878921
17 63878922
17 63879090
17 63879324
17 63879325
17 63879423
17 63879911
17 63879933
17 63879946
17 63879996
17 63880018
17 63880051
17 63880052
17 63880309
17 63880312
17 63880329
17 63880507
17 63880519
17 63880560
17 63880845
17 63880882
17 63880909
17 63880913
17 63880963
17 63881094
17 63881144
17 63881217
17 63881229
17 63881317
17 63881318
17 63881327
17 63881614
17 63881839
17 63882001
17 63882188
17 63882239
17 63883048
17 63883172
17 63883188
17 63883209
17 63883271
17 63883609
17 63884371
17 63884441
17 63884450
17 63884502
17 63884604
17 63884605
17 63884612
17 63884631
17 63884872
17 63885009
17 63885034
17 63885050
17 63885053
17 63885128
17 63886849
17 63887886
17 63888482
17 63888487
17 63889179
17 63889522
17 63889606
17 63889814
17 63889898
17 63890010
17 63890192
17 63890501
17 63890720
17 63891529
17 63891815
17 63891981
17 63892772
17 63893054
17 63893177
17 63893229
17 63893573
17 63893711
17 63894073
17 63894245
17 63894247
17 63894602
17 63894615
17 63897113
17 63897413
17 63897524
17 63897543
17 63897692
17 63898641
17 63898649
17 63898948
17 63898980
17 63899259
17 63899657
17 63900116
17 63900431
17 63900521
17 63901150
17 63901516
17 63901949
17 63902972
17 63902979
17 63903147
17 63903161
17 63903221
17 63903239
17 63903260
17 63903289
17 63903342
17 63903400
17 63903442
17 63903465
17 63903703
17 63904036
17 63904238
17 63904273
17 63904324
17 63904348
17 63904423
17 63904488
17 63904499
17 63904593
17 63904665
17 63904727
17 63904947
17 63905007
17 63905194
17 63905198
17 63905210
17 63905424
17 63905610
17 63905732
17 63905736
17 63905892
17 63905987
17 63906044
17 63906051
17 63906089
17 63906120
17 63906217
17 63906223
17 63907049
17 63907069
17 63907262
17 63907500
17 63907545
17 63907592
17 63907627
17 63907680
17 63907712
17 63907822
17 63907867
17 63907973
17 63908391
17 63908409
17 63908474
17 63908551
17 63908576
17 63908578
17 63908631
17 63908657
17 63908703
17 63908715
17 63908743
17 63908756
17 63908802
17 63909068
17 63909138
17 63909190
17 63909327
17 63909330
17 63909367
17 63909456
17 63909459
17 63909463
17 63909466
17 63909571
17 63909801
17 63909995
17 63910569
17 63910667
17 63911294
17 63911502
17 63911805
17 63911823
17 63912121
17 63912608
17 63912796
17 63912866
17 63913394
17 63913675
17 63913821
17 63913934
17 63914066
17 63914305
17 63914378
17 63914656
17 63915408
17 63915827
17 63915846
17 63915850
17 63916002
17 63916386
17 63916451
17 63916701
17 63917101
17 63917168
17 63917760
17 63917981
17 63917994
17 63918005
17 63918015
17 63918112
17 63918182
17 63918197
17 63918305
17 63918306
17 63918350
17 63918360
17 63918371
17 63918374
17 63918409
17 63918419
17 63918429
17 63918433
17 63918501
17 63918511
17 63918654
17 63918859
17 63918981
17 63919031
17 63919058
17 63919060
17 63919313
17 63919352
17 63919506
17 63919512
17 63920485
17 63921266
17 63921300
17 63921371
17 63921497
17 63922246
17 63922412
17 63922591
17 63922612
17 63922736
17 63923089
17 63923156
17 63923436
17 63923832
17 63924263
17 63924364
17 63924381
17 63924591
17 63924674
17 63924761
17 63925414
17 63925933
17 63925945
17 63926108
17 63926238
17 63926936
17 63927327
17 63927401
17 63928705
17 63928838
17 63929212
17 63929216
17 63929756
17 63929877
17 63930333
17 63931870
17 63932354
17 63932383
17 63933766
17 63933851
17 63936333
17 63939639
17 63940197
17 63940237
17 63941577
17 63941805
17 63942025
17 63942406
17 63942786
17 63943010
17 63943411
17 63944133
17 63944226
17 63944393
17 63944592
17 63944935
17 63945503
17 63946955
17 63947267
17 63948071
17 63948833
17 63948904
17 63949377
17 63949457
17 63949624
17 63950006
17 63950062
17 63950241
17 63950295
17 63950348
17 63950624
17 63950749
17 63950839
17 63951065
17 63951066
17 63951228
17 63951326
17 63951366
17 63951502
17 63951511
17 63951545
17 63951562
17 63952137
17 63952163
17 63952220
17 63952750
17 63953008
17 63953691
17 63953776
17 63953817
17 63954122
17 63954136
17 63954270
17 63954512
17 63954543
17 63955506
17 63955574
17 63955674
17 63955900
17 63956283
17 63956293
17 63957092
17 63957494
17 63958307
17 63958764
17 63958938
17 63959403
17 63959707
17 63960432
17 63960725
17 63961350
17 63961534
17 63961575
17 63961618
17 63961729
17 63961929
17 63962083
17 63962123
17 63962254
17 63962377
17 63962732
17 63962768
17 63963518
17 63963573
17 63963626
17 63963836
17 63964140
17 63964212
17 63964214
17 63964263
17 63964287
17 63964288
17 63964519
17 63964583
17 63964617
17 63964683
17 63964931
17 63965053
17 63965082
17 63965167
17 63965211
17 63965247
17 63965275
17 63965289
17 63965291
17 63965353
17 63965477
17 63965626
17 63965731
17 63965878
17 63965904
17 63966063
17 63966154
17 63966342
17 63966347
17 63966356
17 63966371
17 63966411
17 63966452
17 63966502
17 63966557
17 63966653
17 63966672
17 63966691
17 63966783
17 63966797
17 63966874
17 63967024
17 63967123
17 63967166
17 63967389
17 63967418
17 63967476
17 63967519
17 63967636
17 63967656
17 63967712
17 63967744
17 63968056
17 63968613
17 63968922
17 63969117
17 63969139
17 63969527
17 63969638
17 63970039
17 63970155
17 63970380
17 63970432
17 63970688
17 63970811
17 63970917
17 63971048
17 63971101
17 63971104
17 63972257
17 63972581
17 63972817
17 63972879
17 63973040
17 63973149
17 63973169
17 63973437
17 63973486
17 63973594
17 63973784
17 63973827
17 63973880
17 63974108
17 63974299
17 63974422
17 63974426
17 63974520
17 63974659
17 63974786
17 63974936
17 63974950
17 63975840
17 63975858
17 63975977
17 63976208
17 63976440
17 63977195
17 63977529
17 63977659
17 63977707
17 63978007
17 63978136
17 63979743
17 63979836
17 63980425
17 63980919
17 63981204
17 63981521
17 63981615
17 63982014
17 63982152
17 63982254
17 63982280
17 63982637
17 63982696
17 63983223
17 63983458
17 63983549
17 63984305
17 63984617
17 63985047
17 63985229
17 63985328
17 63985625
17 63985960
17 63986124
17 63986494
17 63987352
17 63987854
17 63988210
17 63988306
17 63988406
17 63988506
17 63989879
17 63989973
17 63990389
17 63990546
17 63990586
17 63990755
17 63990772
17 63990777
17 63990806
17 63990815
17 63990826
17 63990931
17 63991001
17 63991163
17 63991847
17 63991888
17 63991938
17 63991989
17 63992265
17 63993223
17 63993230
17 63993326
17 63993361
17 63993527
17 63993541
17 63993619
17 63993828
17 63993845
17 63994089
17 63994484
17 63994600
17 63994714
17 63994872
17 63994989
17 63995045
17 63995071
17 63995113
17 63995121
17 63995132
17 63995139
17 63995726
17 63996110
17 63996497
17 63996504
17 63997001
17 63998549
17 63999196
17 63999420
17 63999770
17 64000031
17 64000131
17 64000139
17 64000430
17 64000533
17 64000783
17 64000826
17 64000991
17 64001065
17 64001104
17 64001235
17 64001249
17 64001399
17 64001409
17 64001596
17 64001649
17 64001650
17 64001680
17 64001948
17 64001958
17 64001970
17 64001991
17 64002005
17 64002031
17 64002040
17 64002092
17 64002094
17 64002133
17 64002154
17 64002166
17 64002269
17 64002780
17 64002830
17 64002966
17 64002969
17 64003169
17 64003202
17 64003415
17 64003466
17 64003636
17 64003638
17 64003739
17 64003993
17 64004016
17 64004321
17 64004392
17 64004570
17 64004629
17 64004719
17 64004771
17 64004852
17 64004899
17 64004935
17 64005221
17 64005236
17 64005239
17 64005312
17 64005332
17 64005379
17 64005498
17 64005570
17 64005670
17 64005694
17 64005818
17 64005891
17 64006082
17 64006277
17 64006615
17 64006805
17 64006920
17 64007255
17 64007595
17 64007631
17 64007736
17 64007781
17 64008895
17 64009048
17 64009386
17 64009516
17 64009737
17 64009751
17 64009787
17 64009933
17 64009968
17 64009972
17 64010113
17 64010593
17 64010751
17 64010937
17 64011119
17 64011249
17 64011254
17 64011592
17 64011727
17 64011728
17 64011812
17 64012127
17 64012439
17 64012853
17 64013011
17 64014147
17 64014303
17 64014313
17 64014787
17 64014849
17 64014934
17 64015337
17 64015716
17 64015937
17 64016484
17 64018719
17 64019016
17 64020007
17 64020024
17 64020256
17 64020363
17 64020379
17 64020386
17 64022074
17 64022153
17 64022678
17 64022762
17 64023034
17 64023118
17 64023151
17 64023449
17 64023475
17 64023503
17 64024030
17 64024069
17 64024088
17 64024324
17 64025638
17 64025665
17 64025714
17 64025731
17 64025823
17 64026757
17 64027338
17 64027428
17 64027433
17 64027555
17 64027588
17 64027601
17 64028177
17 64028491
17 64028533
17 64028539
17 64029364
17 64029939
17 64030135
17 64030165
17 64030183
17 64030440
17 64030853
17 64031022
17 64031329
17 64031633
17 64031919
17 64031968
17 64032214
17 64032259
17 64032965
17 64033360
17 64033625
17 64033636
17 64035357
17 64035730
17 64035753
17 64036036
17 64036105
17 64036112
17 64036254
17 64036390
17 64036485
17 64036511
17 64036827
17 64037114
17 64037125
17 64037138
17 64037170
17 64037483
17 64037644
17 64037675
17 64037739
17 64037932
17 64038234
17 64038266
17 64038352
17 64038424
17 64038521
17 64038523
17 64038546
17 64038615
17 64038645
17 64038687
17 64038712
17 64038734
17 64040857
17 64040916
17 64040942
17 64041017
17 64041019
17 64041040
17 64041192
17 64041225
17 64041307
17 64041612
17 64041625
17 64041708
17 64041748
17 64041871
17 64041930
17 64041952
17 64042291
17 64042304
17 64042342
17 64042416
17 64042492
17 64042773
17 64042854
17 64042903
17 64043003
17 64043095
17 64043222
17 64043576
17 64043747
17 64043914
17 64043916
17 64043958
17 64044086
17 64044114
17 64044416
17 64044652
17 64044694
17 64044730
17 64044986
17 64045048
17 64045102
17 64045120
17 64045129
17 64045184
17 64045247
17 64045316
17 64045356
17 64045469
17 64045474
17 64045673
17 64045848
17 64046421
17 64046466
17 64046574
17 64046578
17 64046611
17 64046917
17 64047382
17 64047487
17 64047555
17 64047627
17 64048487
17 64048625
17 64048698
17 64048852
17 64048971
17 64049007
17 64049215
17 64049567
17 64050534
17 64050535
17 64051499
17 64051963
17 64051987
17 64052614
17 64053380
17 64053569
17 64054937
17 64055042
17 64055097
17 64055479
17 64055485
17 64055529
17 64055587
17 64055602
17 64055654
17 64055847
17 64055874
17 64055921
17 64055999
17 64056050
17 64056154
17 64056239
17 64056453
17 64056752
17 64056767
17 64056822
17 64056846
17 64056900
17 64056970
17 64057033
17 64057060
17 64057072
17 64057197
17 64057535
17 64057855
17 64057895
17 64057967
17 64058600
17 64058734
17 64058968
17 64059028
17 64059205
17 64059212
17 64059233
17 64059236
17 64059305
17 64059487
17 64059695
17 64059734
17 64059772
17 64059909
17 64059924
17 64060201
17 64060493
17 64060699
17 64060976
17 64061148
17 64061795
17 64061897
17 64061937
17 64061961
17 64062141
17 64062304
17 64062368
17 64062447
17 64062674
17 64063352
17 64066330
17 64066357
17 64066378
17 64066413
17 64066646
17 64066666
17 64066750
17 64066873
17 64067085
17 64067243
17 64067421
17 64067500
17 64067698
17 64068207
17 64068381
17 64069829
17 64069843
17 64070209
17 64070401
17 64070431
17 64070477
17 64070541
17 64070836
17 64070919
17 64071146
17 64071711
17 64071723
17 64071778
17 64071862
17 64072147
17 64072172
17 64072197
17 64072252
17 64072325
17 64072377
17 64072410
17 64072624
17 64072666
17 64072702
17 64072742
17 64072778
17 64072818
17 64073187
17 64073618
17 64073724
17 64073967
17 64074003
17 64074058
17 64074121
17 64074171
17 64074183
17 64074424
17 64074469
17 64074470
17 64074527
17 64074646
17 64074793
17 64075067
17 64075121
17 64075134
17 64075140
17 64075416
17 64075535
17 64075912
17 64075978
17 64076005
17 64076058
17 64076451
17 64076655
17 64076685
17 64076888
17 64077201
17 64077328
17 64077337
17 64077371
17 64077375
17 64077377
17 64077416
17 64077526
17 64077527
17 64077821
17 64077851
17 64077885
17 64077900
17 64077948
17 64078177
17 64078280
17 64078298
17 64078403
17 64078444
17 64078497
17 64078609
17 64078733
17 64078879
17 64079005
17 64079101
17 64079306
17 64079309
17 64079316
17 64079317
17 64079341
17 64079351
17 64079380
17 64079588
17 64079589
17 64079628
17 64079772
17 64079814
17 64079862
17 64079877
17 64079919
17 64079964
17 64080159
17 64080202
17 64083409
17 64083601
17 64083670
17 64083740
17 64083763
17 64083770
17 64083785
17 64083858
17 64083902
17 64083929
17 64084346
17 64084456
17 64084602
17 64084706
17 64084889
17 64085123
17 64085174
17 64085340
17 64085346
17 64085401
17 64085406
17 64085436
17 64085454
17 64085465
17 64085574
17 64085609
17 64085643
17 64085662
17 64085700
17 64085761
17 64085777
17 64085940
17 64086014
17 64086212
17 64086240
17 64086317
17 64087019
17 64087173
17 64087254
17 64087547
17 64087590
17 64087654
17 64087690
17 64089099
17 64089161
17 64089189
17 64089313
17 64090454
17 64090900
17 64091913
17 64092309
17 64092394
17 64092782
17 64093358
17 64094568
17 64094818
17 64095082
17 64095671
17 64096044
17 64099782
17 64099830
17 64100703
17 64101248
17 64101675
17 64101752
17 64101843
17 64101858
17 64102097
17 64102531
17 64102714
17 64102716
17 64103153
17 64103888
17 64104175
17 64104270
17 64104290
17 64104415
17 64104418
17 64104425
17 64104451
17 64104692
17 64104772
17 64105128
17 64106107
17 64106649
17 64107226
17 64107630
17 64108158
17 64108160
17 64108723
17 64108764
17 64108813
17 64108821
17 64108877
17 64108889
17 64108951
17 64108993
17 64109030
17 64109049
17 64109363
17 64109516
17 64109601
17 64109666
17 64109672
17 64109720
17 64109780
17 64109801
17 64109895
17 64109934
17 64110031
17 64110273
17 64110510
17 64110778
17 64110886
17 64111053
17 64111095
17 64111120
17 64111157
17 64111198
17 64111569
17 64111581
17 64111782
17 64111849
17 64112393
17 64112571
17 64113077
17 64113740
17 64114609
17 64114965
17 64116418
17 64116940
17 64117322
17 64118920
17 64119039
17 64120106
17 64120169
17 64121049
17 64122518
17 64124200
17 64124359
17 64124488
17 64124593
17 64124676
17 64124962
17 64125023
17 64125035
17 64125714
17 64125765
17 64125932
17 64126061
17 64126265
17 64127313
17 64127478
17 64128348
17 64128638
17 64129249
17 64130171
17 64130715
17 64131355
17 64131366
17 64131553
17 64131572
17 64131799
17 64132193
17 64132331
17 64132801
17 64132893
17 64133129
17 64133195
17 64133731
17 64134525
17 64135494
17 64135930
17 64136054
17 64137287
17 64137929
17 64138461
17 64138589
17 64138593
17 64138674
17 64138931
17 64139916
17 64140307
17 64140474
17 64140802
17 64141225
17 64141624
17 64143381
17 64143768
17 64144080
17 64144748
17 64144896
17 64144922
17 64145866
17 64146155
17 64146545
17 64146818
17 64146838
17 64147199
17 64147229
17 64147275
17 64147282
17 64147332
17 64148523
17 64149186
17 64149460
17 64150967
17 64151011
17 64151122
17 64152836
17 64152977
17 64153000
17 64153034
17 64153129
17 64153140
17 64154591
17 64154683
17 64154963
17 64155641
17 64155695
17 64156769
17 64159762
17 64159934
17 64161419
17 64163158
17 64163728
17 64163781
17 64163909
17 64163957
17 64164012
17 64164332
17 64164348
17 64164363
17 64164714
17 64164903
17 64165218
17 64165280
17 64165456
17 64165905
17 64166355
17 64166399
17 64166808
17 64167284
17 64167914
17 64168258
17 64170870
17 64170955
17 64171697
17 64172323
17 64172863
17 64173070
17 64174477
17 64174558
17 64174674
17 64175891
17 64176231
17 64178926
17 64181237
17 64184847
17 64184919
17 64186275
17 64187059
17 64191348
17 64191621
17 64193713
17 64193993
17 64195233
17 64195403
17 64196756
17 64197638
17 64197837
17 64198093
17 64198362
17 64198387
17 64198501
17 64198506
17 64198555
17 64198753
17 64199094
17 64199326
17 64199977
17 64200272
17 64200275
17 64200458
17 64201144
17 64201650
17 64202506
17 64203557
17 64203611
17 64203763
17 64203958
17 64205565
17 64206724
17 64207384
17 64207458
17 64209040
17 64209257
17 64210161
17 64211783
17 64213473
17 64214176
17 64214584
17 64215145
17 64215320
17 64215393
17 64215816
17 64215911
17 64216182
17 64217953
17 64219060
17 64219179
17 64221802
17 64222081
17 64222434
17 64222495
17 64223464
17 64223544
17 64225311
17 64225883
17 64226191
17 64226335
17 64227157
17 64228741
17 64228742
17 64229521
17 64229851
17 64230041
17 64230359
17 64231059
17 64232838
17 64232862
17 64233301
17 64233930
17 64234070
17 64234569
17 64234683
17 64236257
17 64236888
17 64237080
17 64237124
17 64237131
17 64237644
17 64237790
17 64237822
17 64238868
17 64238955
17 64238970
17 64239106
17 64239138
17 64240181
17 64240910
17 64241143
17 64241232
17 64241359
17 64241481
17 64241833
17 64242684
17 64244036
17 64244541
17 64244711
17 64245617
17 64246124
17 64247291
17 64247351
17 64247921
17 64248437
17 64248890
17 64249021
17 64250200
17 64250226
17 64250885
17 64251498
17 64251583
17 64251906
17 64252013
17 64252404
17 64252429
17 64252800
17 64253037
17 64253099
17 64253384
17 64253417
17 64253703
17 64254233
17 64254243
17 64254417
17 64254430
17 64254489
17 64254527
17 64254534
17 64254667
17 64254730
17 64254833
17 64255148
17 64255154
17 64255299
17 64255342
17 64255664
17 64256452
17 64257284
17 64258378
17 64258420
17 64258454
17 64258827
17 64259207
17 64259263
17 64259298
17 64260410
17 64260638
17 64261158
17 64261341
17 64261823
17 64261900
17 64261925
17 64262627
17 64262894
17 64263709
17 64264427
17 64264990
17 64265582
17 64265652
17 64265941
17 64266164
17 64268210
17 64268350
17 64268562
17 64268884
17 64269292
17 64269928
17 64270755
17 64270827
17 64271049
17 64271214
17 64272094
17 64272283
17 64272323
17 64272455
17 64272488
17 64272493
17 64272616
17 64272696
17 64274563
17 64275076
17 64275577
17 64276113
17 64276459
17 64276552
17 64278361
17 64278674
17 64279476
17 64279728
17 64279730
17 64279870
17 64280077
17 64280192
17 64280720
17 64280877
17 64280880
17 64280885
17 64281311
17 64281356
17 64281551
17 64281552
17 64282305
17 64282371
17 64282507
17 64282652
17 64283009
17 64284379
17 64284667
17 64284669
17 64284729
17 64285721
17 64285806
17 64286015
17 64286495
17 64286505
17 64288826
17 64288983
17 64289489
17 64289587
17 64289654
17 64289674
17 64289683
17 64289718
17 64290526
17 64290590
17 64290759
17 64290877
17 64291025
17 64291769
17 64291848
17 64292040
17 64292147
17 64292217
17 64292231
17 64292740
17 64293007
17 64293245
17 64293472
17 64293629
17 64293761
17 64293941
17 64294730
17 64295515
17 64295852
17 64295904
17 64296250
17 64296401
17 64296466
17 64296542
17 64297069
17 64297133
17 64297172
17 64297196
17 64297266
17 64297340
17 64298403
17 64298560
17 64299106
17 64299308
17 64299994
17 64300200
17 64300451
17 64300541
17 64300834
17 64300886
17 64301620
17 64301741
17 64301815
17 64301828
17 64301889
17 64301977
17 64302009
17 64303334
17 64303550
17 64304009
17 64304010
17 64304486
17 64304525
17 64304535
17 64304545
17 64304634
17 64305563
17 64305585
17 64305783
17 64307275
17 64307344
17 64307378
17 64307547
17 64307573
17 64307577
17 64308045
17 64308671
17 64308672
17 64309067
17 64309213
17 64309847
17 64310288
17 64310507
17 64310738
17 64310830
17 64311003
17 64312067
17 64312171
17 64312521
17 64312806
17 64313481
17 64313805
17 64314173
17 64314266
17 64314424
17 64314477
17 64315030
17 64315105
17 64316086
17 64316121
17 64317304
17 64317341
17 64317395
17 64317446
17 64317685
17 64317745
17 64317926
17 64318123
17 64318154
17 64318373
17 64318443
17 64318575
17 64318714
17 64318759
17 64318761
17 64318796
17 64318818
17 64318864
17 64318894
17 64318930
17 64318937
17 64318979
17 64319118
17 64319479
17 64319698
17 64319779
17 64320114
17 64320209
17 64320326
17 64320512
17 64320588
17 64320628
17 64320632
17 64320643
17 64320779
17 64320799
17 64320819
17 64320926
17 64321229
17 64321597
17 64321730
17 64321823
17 64321849
17 64321861
17 64322299
17 64322372
17 64322445
17 64322812
17 64322872
17 64323186
17 64323311
17 64323339
17 64323419
17 64323584
17 64323638
17 64324046
17 64324232
17 64324235
17 64324426
17 64324502
17 64325085
17 64325656
17 64325697
17 64325759
17 64325847
17 64326021
17 64326486
17 64326644
17 64326757
17 64326759
17 64326761
17 64326835
17 64328300
17 64328354
17 64328356
17 64329926
17 64330052
17 64330318
17 64330332
17 64330354
17 64331220
17 64331383
17 64331417
17 64331490
17 64331636
17 64331723
17 64331728
17 64332021
17 64332024
17 64332067
17 64332127
17 64332171
17 64332365
17 64332605
17 64332886
17 64332915
17 64333654
17 64335381
17 64335420
17 64336646
17 64336853
17 64337433
17 64338759
17 64339373
17 64340034
17 64340799
17 64341473
17 64341501
17 64342653
17 64343057
17 64343273
17 64344070
17 64344321
17 64344470
17 64345278
17 64345993
17 64347144
17 64347262
17 64350254
17 64350316
17 64351164
17 64352537
17 64353681
17 64353844
17 64354049
17 64354376
17 64355914
17 64355951
17 64356290
17 64357917
17 64358134
17 64358853
17 64359018
17 64359562
17 64359652
17 64359674
17 64360528
17 64362061
17 64362182
17 64362310
17 64362344
17 64362359
17 64362599
17 64362850
17 64363247
17 64363354
17 64363619
17 64364133
17 64365876
17 64365878
17 64365955
17 64366322
17 64366982
17 64367178
17 64367405
17 64367501
17 64367592
17 64367802
17 64367936
17 64367988
17 64368034
17 64368056
17 64368084
17 64368092
17 64368108
17 64368109
17 64368118
17 64368138
17 64368246
17 64368323
17 64368413
17 64368718
17 64368743
17 64368818
17 64368846
17 64369045
17 64369114
17 64369183
17 64369199
17 64369239
17 64369249
17 64369502
17 64369571
17 64369913
17 64370272
17 64370342
17 64370957
17 64371338
17 64371506
17 64371736
17 64371883
17 64371945
17 64372326
17 64374337
17 64374486
17 64374609
17 64375187
17 64375455
17 64375458
17 64375947
17 64376315
17 64376436
17 64376834
17 64379359
17 64379467
17 64381744
17 64381980
17 64382049
17 64382066
17 64382098
17 64382242
17 64382277
17 64382634
17 64382879
17 64383014
17 64383446
17 64384551
17 64385130
17 64385401
17 64386556
17 64386611
17 64387041
17 64387797
17 64387809
17 64388113
17 64388321
17 64388448
17 64389075
17 64389271
17 64389574
17 64389810
17 64389828
17 64389888
17 64390015
17 64390060
17 64390064
17 64390331
17 64390368
17 64390499
17 64390619
17 64390784
17 64390939
17 64391032
17 64391415
17 64391731
17 64392162
17 64392204
17 64392437
17 64393230
17 64393614
17 64393793
17 64394671
17 64394709
17 64394754
17 64395083
17 64395492
17 64396233
17 64396407
17 64396843
17 64397855
17 64398000
17 64398087
17 64398095
17 64398336
17 64398451
17 64398526
17 64398659
17 64398890
17 64399145
17 64399395
17 64399963
17 64400554
17 64400589
17 64401264
17 64401946
17 64402315
17 64402560
17 64402592
17 64402682
17 64403844
17 64405382
17 64405700
17 64405900
17 64406476
17 64406573
17 64406619
17 64406729
17 64406761
17 64407681
17 64407707
17 64407817
17 64407818
17 64407857
17 64407859
17 64408313
17 64408862
17 64409009
17 64409903
17 64410349
17 64410389
17 64410634
17 64411829
17 64411887
17 64411933
17 64413032
17 64413158
17 64413701
17 64415580
17 64415692
17 64415695
17 64416256
17 64417374
17 64420008
17 64420293
17 64420776
17 64420778
17 64420813
17 64420923
17 64422176
17 64422235
17 64422328
17 64422542
17 64423150
17 64423325
17 64423518
17 64423554
17 64423582
17 64423612
17 64423648
17 64423845
17 64423878
17 64423915
17 64423924
17 64424162
17 64424270
17 64424284
17 64424321
17 64424339
17 64424341
17 64424398
17 64424425
17 64424756
17 64424808
17 64424836
17 64424880
17 64424949
17 64424965
17 64425304
17 64425973
17 64426036
17 64426440
17 64427029
17 64427145
17 64427171
17 64427175
17 64427388
17 64427782
17 64427828
17 64428059
17 64428192
17 64428566
17 64428620
17 64428658
17 64428868
17 64428909
17 64428963
17 64429409
17 64429672
17 64429962
17 64430202
17 64430216
17 64430248
17 64430495
17 64430556
17 64431224
17 64431409
17 64431577
17 64431891
17 64432419
17 64432513
17 64432580
17 64432975
17 64433008
17 64433083
17 64433109
17 64433251
17 64433554
17 64433643
17 64433757
17 64434089
17 64434173
17 64434253
17 64434432
17 64434522
17 64434540
17 64434717
17 64434894
17 64435036
17 64435395
17 64435692
17 64435776
17 64435890
17 64435908
17 64436010
17 64436477
17 64436757
17 64437070
17 64437273
17 64437278
17 64437316
17 64437322
17 64437530
17 64437558
17 64437753
17 64437829
17 64437874
17 64437962
17 64438039
17 64438122
17 64438147
17 64438242
17 64438350
17 64438495
17 64438671
17 64438712
17 64438789
17 64438791
17 64438937
17 64439291
17 64439317
17 64439333
17 64439402
17 64439420
17 64440585
17 64440714
17 64440846
17 64441104
17 64441293
17 64443781
17 64443855
17 64443883
17 64443909
17 64443932
17 64443940
17 64443987
17 64444033
17 64444034
17 64444035
17 64444043
17 64444089
17 64444367
17 64444437
17 64444578
17 64445536
17 64445543
17 64445556
17 64445642
17 64445708
17 64445731
17 64445738
17 64445857
17 64445925
17 64445954
17 64445961
17 64446036
17 64446114
17 64446194
17 64446197
17 64446677
17 64446801
17 64447121
17 64447197
17 64447375
17 64447376
17 64447436
17 64447476
17 64447477
17 64447578
17 64447623
17 64447654
17 64447754
17 64447797
17 64447863
17 64447864
17 64447870
17 64447881
17 64447890
17 64447910
17 64448032
17 64448198
17 64448257
17 64448345
17 64448346
17 64448349
17 64448354
17 64448449
17 64448462
17 64448488
17 64448490
17 64448534
17 64448605
17 64448664
17 64448710
17 64448729
17 64448866
17 64448879
17 64448912
17 64448913
17 64448953
17 64448996
17 64449043
17 64449130
17 64449323
17 64449406
17 64449419
17 64449461
17 64449565
17 64449571
17 64449583
17 64449584
17 64449651
17 64449685
17 64449698
17 64449710
17 64449877
17 64449897
17 64450131
17 64450159
17 64450257
17 64450277
17 64450305
17 64450322
17 64450412
17 64450438
17 64450477
17 64450575
17 64450709
17 64450789
17 64451474
17 64451750
17 64451863
17 64452211
17 64452253
17 64452312
17 64452622
17 64452631
17 64452634
17 64452766
17 64452829
17 64453084
17 64453160
17 64453225
17 64453295
17 64453306
17 64453316
17 64453487
17 64453530
17 64453591
17 64453608
17 64453744
17 64453804
17 64453878
17 64453957
17 64454034
17 64454646
17 64454650
17 64454655
17 64454659
17 64454671
17 64454765
17 64454766
17 64454963
17 64455093
17 64455097
17 64455241
17 64455369
17 64457007
17 64457031
17 64457083
17 64457088
17 64457129
17 64457209
17 64457219
17 64457356
17 64457476
17 64457505
17 64457569
17 64458039
17 64458178
17 64458588
17 64459173
17 64460753
17 64462136
17 64462330
17 64463986
17 64464095
17 64464812
17 64464813
17 64464916
17 64464932
17 64465011
17 64465122
17 64465756
17 64465960
17 64466548
17 64466556
17 64466636
17 64466739
17 64466810
17 64466868
17 64467681
17 64467820
17 64467831
17 64467947
17 64468043
17 64468052
17 64468215
17 64468224
17 64468246
17 64468248
17 64468249
17 64468271
17 64468395
17 64468406
17 64468730
17 64468773
17 64469085
17 64469551
17 64469871
17 64469913
17 64469941
17 64470022
17 64470045
17 64470106
17 64470147
17 64470185
17 64470367
17 64470574
17 64470896
17 64471044
17 64471079
17 64471150
17 64471185
17 64471341
17 64471421
17 64471446
17 64471511
17 64471591
17 64471604
17 64471605
17 64471830
17 64471863
17 64471908
17 64472147
17 64472203
17 64472240
17 64472296
17 64472310
17 64472448
17 64472624
17 64472671
17 64472931
17 64473280
17 64473299
17 64473393
17 64473422
17 64473594
17 64473606
17 64473634
17 64473654
17 64473670
17 64473825
17 64473877
17 64473908
17 64473951
17 64474037
17 64474075
17 64474096
17 64474185
17 64474248
17 64474436
17 64474472
17 64474480
17 64474504
17 64474575
17 64474619
17 64474802
17 64474812
17 64474818
17 64474819
17 64474827
17 64474828
17 64474886
17 64474904
17 64474905
17 64474945
17 64474960
17 64474962
17 64474985
17 64474997
17 64475025
17 64475241
17 64475299
17 64475313
17 64475378
17 64475465
17 64475506
17 64475511
17 64475642
17 64475716
17 64475787
17 64475813
17 64476237
17 64476343
17 64476377
17 64476457
17 64476595
17 64476736
17 64476881
17 64476894
17 64476947
17 64476981
17 64477046
17 64477154
17 64477500
17 64477516
17 64477541
17 64477556
17 64477583
17 64477749
17 64477839
17 64477888
17 64477969
17 64478231
17 64481146
17 64481186
17 64481191
17 64481203
17 64481212
17 64481218
17 64481381
17 64481536
17 64481543
17 64481557
17 64481588
17 64481663
17 64481671
17 64481708
17 64481805
17 64481809
17 64481824
17 64481889
17 64481951
17 64482009
17 64482083
17 64482087
17 64482158
17 64482239
17 64482275
17 64482314
17 64482348
17 64482710
17 64482733
17 64482793
17 64482810
17 64482826
17 64482863
17 64482869
17 64482889
17 64482895
17 64482917
17 64482937
17 64483063
17 64483078
17 64483125
17 64483127
17 64483143
17 64483190
17 64483258
17 64483259
17 64483362
17 64483377
17 64483459
17 64483461
17 64483473
17 64483812
17 64483842
17 64483896
17 64483924
17 64483925
17 64483941
17 64483955
17 64483978
17 64484052
17 64484074
17 64484079
17 64484104
17 64484106
17 64484113
17 64484121
17 64484566
17 64484649
17 64485391
17 64485417
17 64485538
17 64485584
17 64485653
17 64485714
17 64485738
17 64485761
17 64485858
17 64485881
17 64485971
17 64486005
17 64486312
17 64486423
17 64486459
17 64486483
17 64486502
17 64486587
17 64486599
17 64486674
17 64486719
17 64486769
17 64486777
17 64486805
17 64486806
17 64486903
17 64486910
17 64486932
17 64486973
17 64487159
17 64487350
17 64487384
17 64487485
17 64487498
17 64487501
17 64487546
17 64487617
17 64487673
17 64487742
17 64487799
17 64487805
17 64488061
17 64488109
17 64488677
17 64488822
17 64488915
17 64488949
17 64489050
17 64489222
17 64489392
17 64489488
17 64489803
17 64489929
17 64489984
17 64490150
17 64491311
17 64491390
17 64491457
17 64491540
17 64491590
17 64491799
17 64491805
17 64491829
17 64491903
17 64491912
17 64491942
17 64492122
17 64492331
17 64492493
17 64492526
17 64492591
17 64492627
17 64492675
17 64492687
17 64492778
17 64492809
17 64493104
17 64493219
17 64493509
17 64493535
17 64493536
17 64493715
17 64493739
17 64493821
17 64493892
17 64493915
17 64493963
17 64494061
17 64494124
17 64494333
17 64494432
17 64494583
17 64494911
17 64495104
17 64495112
17 64495120
17 64495238
17 64495433
17 64495548
17 64495553
17 64495624
17 64495641
17 64495938
17 64495939
17 64496054
17 64496147
17 64496179
17 64496239
17 64496385
17 64496526
17 64496541
17 64496577
17 64497012
17 64497147
17 64497221
17 64497388
17 64497631
17 64497754
17 64497825
17 64497832
17 64498183
17 64498236
17 64498366
17 64498424
17 64498486
17 64498522
17 64498598
17 64498660
17 64500472
17 64500581
17 64500602
17 64500891
17 64501252
17 64501291
17 64501292
17 64501545
17 64501546
17 64501581
17 64501747
17 64501800
17 64501802
17 64501997
17 64502006
17 64502115
17 64502136
17 64502149
17 64502306
17 64502364
17 64502707
17 64502800
17 64502835
17 64502986
17 64503123
17 64503130
17 64503169
17 64503213
17 64503214
17 64503453
17 64503704
17 64503759
17 64503776
17 64503904
17 64503956
17 64504183
17 64504210
17 64504229
17 64504256
17 64504306
17 64504495
17 64504536
17 64504552
17 64504616
17 64504685
17 64504696
17 64504707
17 64504753
17 64504781
17 64504800
17 64504842
17 64504862
17 64504957
17 64505072
17 64505177
17 64505275
17 64505419
17 64505420
17 64505459
17 64505532
17 64505637
17 64505722
17 64505846
17 64505943
17 64506310
17 64506494
17 64506984
17 64507127
17 64507376
17 64508741
17 64509057
17 64509533
17 64509676
17 64509827
17 64509828
17 64510110
17 64510234
17 64510432
17 64510594
17 64510654
17 64510930
17 64511192
17 64511232
17 64511558
17 64511785
17 64512270
17 64512749
17 64512852
17 64513337
17 64513358
17 64513505
17 64513577
17 64513598
17 64513692
17 64513696
17 64513814
17 64514108
17 64514190
17 64514205
17 64514565
17 64514590
17 64514663
17 64514696
17 64514831
17 64514833
17 64514868
17 64514892
17 64514984
17 64515124
17 64515148
17 64515163
17 64515172
17 64515216
17 64515242
17 64515329
17 64515330
17 64515718
17 64515757
17 64515834
17 64515862
17 64515897
17 64515906
17 64515924
17 64515982
17 64516146
17 64516224
17 64516503
17 64516566
17 64516635
17 64516647
17 64516654
17 64516661
17 64516676
17 64516687
17 64516793
17 64516867
17 64517009
17 64517081
17 64517143
17 64517420
17 64517440
17 64517637
17 64517746
17 64517837
17 64517983
17 64518040
17 64518250
17 64518342
17 64518576
17 64518739
17 64518807
17 64518858
17 64518875
17 64518891
17 64518901
17 64519017
17 64519187
17 64519200
17 64519202
17 64519217
17 64519465
17 64519470
17 64519471
17 64519531
17 64519556
17 64519571
17 64519812
17 64519863
17 64519967
17 64520182
17 64520397
17 64520484
17 64520795
17 64520874
17 64520921
17 64521180
17 64521242
17 64521378
17 64521435
17 64521444
17 64521541
17 64521550
17 64521551
17 64521660
17 64521661
17 64522309
17 64522327
17 64522633
17 64522660
17 64522732
17 64522767
17 64523291
17 64523300
17 64523530
17 64524038
17 64524099
17 64524204
17 64524399
17 64524557
17 64525018
17 64525083
17 64525387
17 64525619
17 64525674
17 64525713
17 64525996
17 64526183
17 64526267
17 64526277
17 64526332
17 64526515
17 64526550
17 64526551
17 64526584
17 64527236
17 64528279
17 64528282
17 64528369
17 64528745
17 64529084
17 64529089
17 64529090
17 64529313
17 64529417
17 64529508
17 64529855
17 64530305
17 64530355
17 64530412
17 64531372
17 64531952
17 64531977
17 64532199
17 64532206
17 64532438
17 64532450
17 64532451
17 64532657
17 64532679
17 64532723
17 64532762
17 64532769
17 64532844
17 64532850
17 64532857
17 64532917
17 64533046
17 64533080
17 64533126
17 64533609
17 64533898
17 64534209
17 64534252
17 64534781
17 64534800
17 64534856
17 64535085
17 64535123
17 64535285
17 64535492
17 64535713
17 64535750
17 64536929
17 64536931
17 64537186
17 64537281
17 64539024
17 64539343
17 64539361
17 64539783
17 64540031
17 64540097
17 64540221
17 64540328
17 64540399
17 64540539
17 64541681
17 64542073
17 64542236
17 64542693
17 64542960
17 64543003
17 64543006
17 64543098
17 64543414
17 64543431
17 64543546
17 64543702
17 64543773
17 64543815
17 64543968
17 64544016
17 64544032
17 64544193
17 64544223
17 64544291
17 64544451
17 64544618
17 64544654
17 64544691
17 64544821
17 64544858
17 64544873
17 64544905
17 64545081
17 64545149
17 64545231
17 64545272
17 64545281
17 64545411
17 64545442
17 64545519
17 64546018
17 64546443
17 64546454
17 64546852
17 64547177
17 64547912
17 64548229
17 64548271
17 64548900
17 64549121
17 64549276
17 64549295
17 64549648
17 64549790
17 64550458
17 64550595
17 64550787
17 64551472
17 64551543
17 64551712
17 64551799
17 64552074
17 64552219
17 64552475
17 64552506
17 64553001
17 64554640
17 64554897
17 64554970
17 64555385
17 64557513
17 64557567
17 64557568
17 64558033
17 64558166
17 64558336
17 64559029
17 64559034
17 64559255
17 64559446
17 64559465
17 64559619
17 64559658
17 64559944
17 64560038
17 64560096
17 64560251
17 64560291
17 64560311
17 64560578
17 64560708
17 64560732
17 64560738
17 64560989
17 64561525
17 64561887
17 64561892
17 64562055
17 64562340
17 64562391
17 64562479
17 64562662
17 64562717
17 64562893
17 64563232
17 64564639
17 64565754
17 64565816
17 64566758
17 64566786
17 64567179
17 64567417
17 64568102
17 64568105
17 64568415
17 64569504
17 64570136
17 64570650
17 64571076
17 64571259
17 64571294
17 64571382
17 64571429
17 64572064
17 64572065
17 64572085
17 64572203
17 64572467
17 64572482
17 64572530
17 64573527
17 64574231
17 64574378
17 64574506
17 64574624
17 64574854
17 64574866
17 64575073
17 64575366
17 64575375
17 64575649
17 64575668
17 64575829
17 64575976
17 64576021
17 64576114
17 64577251
17 64577332
17 64577630
17 64577654
17 64577716
17 64577752
17 64577860
17 64577869
17 64578168
17 64578511
17 64579172
17 64579299
17 64580195
17 64581185
17 64582114
17 64582227
17 64582337
17 64582576
17 64582638
17 64582646
17 64583174
17 64583216
17 64583485
17 64583581
17 64583784
17 64583815
17 64584330
17 64584406
17 64584754
17 64584831
17 64584845
17 64585048
17 64585069
17 64585098
17 64585190
17 64585192
17 64585432
17 64585465
17 64585529
17 64586078
17 64586266
17 64586605
17 64586619
17 64586766
17 64586779
17 64587148
17 64587170
17 64587178
17 64587187
17 64587201
17 64587208
17 64587315
17 64587669
17 64588197
17 64588851
17 64588860
17 64588975
17 64589920
17 64589976
17 64590087
17 64590096
17 64590129
17 64590664
17 64590781
17 64591683
17 64591810
17 64591986
17 64593678
17 64593862
17 64593958
17 64595832
17 64597229
17 64598015
17 64600446
17 64600969
17 64600972
17 64601209
17 64601217
17 64601395
17 64601995
17 64602309
17 64602496
17 64602670
17 64602863
17 64603045
17 64603054
17 64603138
17 64603157
17 64603222
17 64603234
17 64603265
17 64603372
17 64603443
17 64603493
17 64603613
17 64603713
17 64603828
17 64604043
17 64604107
17 64604142
17 64604328
17 64604330
17 64604483
17 64604498
17 64604515
17 64604576
17 64604820
17 64604880
17 64604913
17 64605099
17 64605233
17 64605773
17 64605775
17 64605819
17 64605821
17 64605822
17 64605824
17 64605915
17 64606140
17 64606287
17 64606324
17 64606338
17 64606451
17 64606479
17 64606566
17 64606628
17 64606854
17 64606937
17 64607064
17 64607094
17 64607242
17 64607551
17 64607847
17 64607849
17 64607901
17 64608028
17 64608048
17 64608150
17 64608153
17 64608255
17 64608416
17 64608498
17 64608587
17 64608614
17 64608631
17 64608671
17 64608710
17 64608737
17 64608909
17 64609001
17 64609070
17 64609675
17 64610024
17 64610182
17 64610218
17 64610259
17 64610512
17 64610634
17 64610664
17 64610767
17 64611044
17 64611051
17 64611348
17 64611435
17 64611584
17 64611696
17 64611760
17 64611770
17 64611796
17 64611828
17 64611888
17 64611930
17 64611978
17 64612099
17 64612112
17 64612141
17 64612165
17 64612232
17 64612284
17 64612291
17 64612415
17 64612665
17 64612711
17 64612769
17 64612850
17 64612886
17 64612972
17 64612975
17 64613050
17 64613257
17 64613292
17 64613516
17 64613816
17 64614075
17 64614166
17 64614577
17 64614651
17 64614783
17 64615432
17 64615539
17 64615760
17 64615888
17 64616273
17 64616393
17 64616738
17 64616775
17 64616814
17 64616967
17 64617138
17 64617150
17 64617174
17 64617175
17 64617360
17 64617475
17 64617758
17 64617863
17 64617868
17 64617994
17 64618183
17 64618197
17 64618342
17 64618762
17 64618792
17 64618973
17 64619251
17 64619521
17 64620202
17 64620227
17 64620317
17 64620403
17 64620421
17 64620477
17 64620614
17 64620722
17 64620829
17 64620891
17 64620892
17 64620897
17 64620973
17 64621069
17 64621203
17 64621280
17 64621394
17 64621443
17 64621511
17 64621738
17 64621739
17 64621998
17 64622225
17 64622226
17 64622243
17 64622253
17 64622259
17 64622344
17 64622361
17 64622402
17 64622403
17 64622426
17 64622504
17 64622543
17 64622564
17 64622730
17 64622906
17 64622945
17 64623125
17 64623137
17 64623161
17 64623171
17 64623188
17 64623231
17 64623242
17 64623279
17 64623283
17 64623301
17 64623313
17 64623336
17 64623356
17 64623399
17 64623444
17 64623459
17 64623565
17 64623592
17 64623787
17 64623793
17 64623802
17 64623922
17 64623935
17 64623956
17 64623999
17 64625498
17 64625534
17 64625637
17 64625670
17 64625671
17 64626558
17 64626566
17 64626567
17 64626691
17 64626694
17 64626722
17 64627078
17 64627371
17 64627391
17 64627423
17 64627835
17 64662398
17 64662504
17 64662505
17 64662542
17 64662786
17 64662870
17 64662943
17 64662988
17 64663191
17 64663220
17 64663279
17 64663358
17 64663392
17 64663399
17 64663418
17 64663435
17 64663723
17 64663857
17 64663889
17 64663977
17 64663978
17 64664040
17 64665671
17 64665704
17 64665733
17 64665752
17 64665781
17 64665810
17 64666055
17 64666087
17 64666137
17 64666546
17 64666603
17 64666667
17 64666740
17 64666808
17 64666855
17 64666875
17 64666904
17 64667510
17 64667605
17 64667617
17 64667705
17 64668019
17 64668035
17 64669318
17 64669324
17 64669325
17 64669678
17 64669731
17 64671379
17 64671548
17 64671641
17 64671686
17 64672068
17 64672100
17 64672117
17 64672157
17 64672441
17 64672513
17 64672569
17 64672650
17 64672936
17 64673019
17 64673053
17 64673107
17 64673193
17 64673237
17 64673267
17 64673392
17 64673419
17 64673629
17 64673638
17 64673654
17 64673687
17 64673713
17 64673810
17 64673913
17 64673964
17 64674424
17 64674465
17 64674615
17 64674624
17 64674797
17 64675208
17 64675424
17 64675475
17 64675625
17 64675627
17 64675823
17 64675841
17 64676191
17 64676193
17 64676217
17 64676219
17 64676220
17 64676440
17 64676589
17 64676623
17 64679506
17 64679852
17 64680409
17 64680413
17 64680425
17 64680514
17 64680762
17 64680883
17 64681742
17 64681971
17 64682349
17 64682368
17 64682577
17 64682662
17 64682733
17 64682952
17 64682994
17 64683056
17 64683106
17 64683229
17 64683316
17 64683317
17 64683474
17 64683856
17 64683895
17 64683978
17 64684230
17 64684566
17 64684588
17 64684643
17 64684925
17 64684955
17 64684974
17 64685542
17 64686363
17 64687420
17 64687690
17 64688159
17 64688656
17 64688728
17 64688749
17 64688892
17 64689104
17 64689185
17 64690410
17 64690436
17 64690607
17 64692019
17 64692183
17 64693030
17 64694836
17 64695465
17 64695585
17 64696366
17 64697098
17 64697164
17 64697210
17 64697287
17 64698348
17 64698400
17 64698463
17 64698488
17 64698549
17 64699626
17 64699720
17 64700333
17 64700425
17 64700434
17 64700452
17 64700808
17 64701131
17 64701266
17 64701276
17 64701374
17 64701405
17 64701534
17 64701556
17 64701575
17 64701593
17 64701779
17 64701936
17 64701952
17 64702066
17 64702097
17 64702392
17 64702761
17 64702895
17 64702909
17 64702912
17 64702958
17 64702981
17 64703268
17 64703343
17 64703803
17 64703895
17 64703990
17 64704416
17 64704489
17 64704656
17 64705010
17 64705037
17 64705274
17 64705610
17 64705623
17 64705733
17 64705734
17 64705853
17 64705908
17 64706207
17 64706324
17 64706342
17 64706343
17 64706469
17 64706470
17 64706599
17 64706709
17 64706732
17 64707201
17 64707327
17 64707352
17 64707367
17 64707396
17 64707598
17 64707667
17 64707696
17 64707862
17 64707872
17 64707914
17 64707917
17 64707931
17 64707978
17 64708009
17 64708056
17 64708068
17 64708095
17 64708140
17 64708180
17 64708300
17 64708569
17 64708575
17 64708580
17 64708680
17 64708749
17 64708773
17 64709085
17 64709464
17 64709517
17 64709963
17 64710025
17 64710167
17 64710212
17 64710241
17 64710243
17 64710404
17 64710412
17 64710442
17 64710521
17 64710532
17 64710583
17 64710695
17 64710848
17 64710913
17 64711032
17 64711120
17 64711138
17 64711204
17 64711262
17 64711330
17 64711359
17 64711500
17 64711506
17 64711509
17 64711520
17 64711523
17 64711531
17 64711540
17 64711562
17 64711571
17 64711611
17 64711614
17 64711642
17 64711644
17 64711664
17 64711736
17 64711746
17 64711752
17 64711794
17 64711910
17 64711936
17 64712039
17 64712113
17 64712147
17 64712160
17 64712220
17 64712300
17 64712348
17 64712548
17 64712553
17 64712638
17 64712653
17 64712733
17 64712836
17 64713280
17 64713405
17 64713414
17 64713483
17 64713531
17 64713679
17 64713680
17 64713723
17 64713756
17 64714053
17 64714054
17 64714084
17 64714146
17 64714487
17 64714735
17 64714811
17 64714885
17 64715083
17 64715088
17 64715183
17 64715255
17 64715335
17 64715352
17 64715619
17 64715686
17 64715755
17 64715814
17 64715849
17 64715857
17 64715858
17 64715982
17 64715991
17 64716059
17 64716258
17 64716330
17 64716476
17 64716502
17 64717156
17 64717316
17 64717326
17 64717474
17 64717656
17 64717681
17 64717768
17 64717865
17 64717946
17 64717948
17 64717986
17 64718071
17 64718233
17 64718276
17 64718332
17 64718447
17 64718492
17 64718557
17 64718616
17 64718711
17 64718938
17 64718939
17 64718990
17 64718993
17 64719002
17 64719046
17 64719083
17 64719213
17 64719287
17 64719325
17 64719332
17 64719388
17 64719389
17 64719414
17 64719419
17 64719420
17 64719433
17 64719480
17 64719654
17 64719828
17 64719928
17 64719931
17 64719989
17 64720508
17 64720711
17 64720936
17 64720941
17 64721092
17 64721151
17 64721217
17 64721225
17 64721741
17 64721864
17 64721867
17 64721868
17 64721878
17 64721882
17 64721931
17 64721966
17 64721986
17 64722078
17 64722096
17 64722163
17 64722191
17 64722336
17 64722470
17 64722478
17 64722596
17 64722713
17 64722722
17 64722790
17 64722796
17 64722828
17 64722938
17 64722960
17 64723025
17 64723235
17 64723391
17 64723482
17 64723724
17 64723725
17 64723909
17 64724029
17 64724119
17 64724213
17 64724254
17 64724255
17 64724316
17 64724532
17 64725058
17 64725061
17 64725259
17 64725344
17 64725797
17 64726064
17 64726134
17 64726215
17 64726230
17 64726252
17 64726359
17 64726772
17 64726774
17 64727116
17 64727190
17 64727328
17 64727346
17 64727605
17 64727661
17 64727801
17 64727997
17 64728004
17 64728073
17 64728096
17 64728103
17 64728473
17 64728607
17 64728614
17 64728723
17 64728871
17 64728969
17 64729035
17 64729051
17 64729283
17 64729734
17 64729790
17 64729835
17 64730081
17 64730231
17 64730316
17 64730317
17 64730375
17 64730421
17 64730432
17 64730441
17 64730447
17 64730463
17 64730491
17 64730532
17 64730635
17 64730639
17 64730641
17 64730645
17 64730664
17 64730681
17 64730717
17 64730890
17 64730916
17 64730965
17 64731027
17 64731035
17 64731149
17 64731169
17 64731193
17 64731291
17 64732529
17 64732752
17 64732821
17 64732899
17 64732902
17 64732987
17 64733062
17 64733302
17 64733353
17 64733438
17 64733565
17 64733661
17 64733665
17 64733671
17 64733700
17 64733806
17 64733887
17 64733941
17 64733990
17 64734092
17 64734202
17 64734252
17 64734257
17 64734322
17 64734381
17 64734433
17 64734446
17 64734620
17 64734644
17 64734660
17 64735111
17 64735165
17 64735189
17 64735301
17 64735303
17 64735311
17 64735503
17 64735515
17 64735517
17 64735576
17 64735667
17 64735682
17 64735694
17 64735701
17 64735806
17 64735851
17 64735863
17 64735907
17 64735940
17 64735978
17 64736014
17 64736057
17 64736075
17 64736094
17 64736099
17 64736145
17 64736188
17 64736208
17 64736218
17 64736221
17 64736231
17 64736265
17 64736271
17 64736302
17 64736341
17 64736356
17 64736391
17 64736464
17 64736465
17 64737198
17 64737224
17 64737236
17 64737238
17 64737270
17 64737275
17 64737279
17 64737295
17 64737388
17 64737407
17 64737429
17 64737431
17 64737547
17 64737790
17 64737805
17 64737971
17 64737978
17 64738140
17 64738347
17 64738406
17 64738414
17 64738423
17 64738531
17 64738596
17 64738647
17 64738704
17 64738710
17 64738791
17 64738851
17 64738963
17 64739204
17 64739458
17 64739511
17 64739548
17 64739567
17 64739610
17 64739690
17 64739760
17 64739932
17 64739956
17 64740010
17 64740064
17 64740283
17 64741273
17 64741346
17 64741464
17 64741648
17 64741989
17 64742056
17 64742068
17 64742699
17 64742711
17 64743107
17 64743190
17 64743199
17 64743637
17 64743665
17 64743734
17 64744303
17 64744429
17 64744824
17 64744844
17 64745210
17 64745225
17 64745694
17 64745787
17 64746103
17 64746374
17 64746391
17 64746781
17 64746782
17 64747279
17 64747329
17 64748203
17 64748454
17 64748529
17 64749242
17 64749263
17 64749469
17 64749569
17 64750152
17 64750928
17 64751224
17 64751442
17 64751923
17 64752365
17 64752621
17 64752882
17 64752930
17 64752957
17 64752978
17 64753199
17 64753201
17 64753224
17 64753247
17 64753461
17 64753737
17 64753844
17 64753957
17 64753972
17 64754007
17 64754140
17 64754377
17 64754385
17 64754401
17 64754414
17 64754447
17 64754703
17 64755156
17 64755454
17 64755604
17 64755695
17 64756165
17 64756195
17 64756312
17 64756626
17 64756627
17 64756631
17 64756806
17 64756834
17 64757028
17 64757068
17 64757158
17 64757204
17 64757314
17 64757349
17 64757503
17 64757653
17 64757676
17 64757701
17 64757773
17 64757779
17 64757876
17 64757926
17 64757940
17 64757956
17 64757978
17 64758114
17 64758972
17 64759175
17 64759249
17 64759293
17 64760126
17 64760139
17 64760244
17 64760659
17 64760756
17 64760872
17 64760895
17 64760938
17 64761032
17 64761150
17 64761276
17 64761504
17 64761566
17 64761616
17 64761630
17 64761639
17 64761640
17 64761668
17 64761726
17 64761742
17 64761750
17 64761796
17 64761805
17 64761807
17 64761833
17 64761847
17 64761873
17 64761883
17 64761922
17 64761925
17 64761942
17 64762011
17 64762014
17 64762030
17 64762443
17 64762687
17 64762983
17 64763321
17 64763322
17 64763785
17 64763806
17 64763841
17 64763894
17 64764179
17 64764227
17 64764356
17 64764365
17 64764410
17 64764520
17 64764831
17 64764946
17 64765198
17 64765268
17 64765532
17 64765658
17 64765659
17 64765745
17 64765892
17 64765985
17 64766013
17 64766030
17 64766197
17 64766461
17 64766599
17 64766638
17 64766643
17 64766849
17 64766881
17 64767704
17 64767717
17 64767736
17 64767741
17 64767763
17 64767816
17 64767848
17 64767853
17 64768415
17 64768476
17 64768493
17 64768510
17 64768511
17 64768652
17 64768663
17 64768721
17 64768898
17 64769231
17 64769635
17 64769652
17 64769754
17 64769871
17 64770177
17 64770258
17 64770610
17 64770843
17 64770869
17 64770897
17 64770943
17 64770955
17 64770956
17 64770991
17 64771004
17 64771035
17 64771085
17 64771108
17 64771111
17 64771172
17 64771200
17 64771227
17 64771300
17 64771308
17 64771361
17 64772243
17 64772425
17 64772493
17 64772575
17 64772657
17 64772809
17 64772814
17 64772918
17 64773119
17 64773185
17 64773197
17 64773358
17 64773425
17 64773428
17 64773520
17 64773522
17 64773545
17 64773694
17 64773739
17 64773758
17 64773818
17 64773981
17 64774004
17 64774046
17 64774180
17 64774223
17 64774271
17 64774352
17 64774503
17 64774956
17 64774966
17 64776001
17 64776087
17 64776265
17 64776370
17 64776407
17 64776443
17 64777437
17 64777829
17 64777863
17 64777920
17 64777942
17 64777966
17 64778167
17 64778230
17 64778362
17 64778377
17 64778450
17 64778659
17 64778866
17 64778869
17 64778989
17 64779045
17 64779088
17 64779095
17 64779300
17 64779319
17 64779433
17 64779516
17 64779538
17 64779569
17 64779638
17 64779855
17 64780041
17 64781066
17 64781142
17 64781180
17 64781813
17 64782020
17 64782080
17 64782104
17 64782235
17 64782457
17 64782461
17 64782693
17 64782694
17 64782852
17 64783185
17 64783394
17 64783587
17 64783751
17 64783775
17 64783787
17 64783816
17 64783817
17 64783923
17 64784145
17 64784241
17 64784277
17 64784393
17 64784470
17 64784530
17 64784556
17 64785092
17 64785097
17 64785139
17 64785215
17 64785235
17 64785603
17 64785649
17 64785798
17 64786189
17 64786736
17 64786778
17 64786798
17 64786807
17 64786959
17 64787364
17 64787459
17 64787483
17 64787493
17 64787498
17 64787537
17 64788015
17 64788286
17 64788330
17 64788596
17 64788894
17 64789036
17 64789128
17 64789209
17 64789236
17 64789278
17 64789354
17 64789433
17 64789476
17 64790056
17 64790440
17 64790460
17 64790582
17 64790608
17 64790676
17 64790680
17 64790805
17 64790839
17 64790950
17 64791318
17 64791565
17 64791646
17 64791808
17 64791888
17 64791902
17 64792034
17 64792048
17 64792103
17 64792130
17 64792139
17 64792301
17 64792614
17 64792723
17 64793073
17 64793129
17 64793536
17 64793626
17 64794528
17 64794831
17 64794930
17 64795483
17 64795740
17 64795749
17 64795826
17 64795849
17 64795850
17 64795904
17 64796102
17 64796127
17 64796253
17 64797093
17 64797600
17 64797648
17 64797819
17 64798639
17 64799397
17 64799407
17 64799698
17 64800147
17 64800272
17 64800440
17 64800489
17 64800883
17 64800884
17 64801050
17 64801082
17 64801123
17 64801271
17 64801306
17 64801322
17 64801393
17 64801542
17 64801596
17 64801846
17 64801911
17 64801955
17 64801997
17 64802083
17 64802125
17 64802139
17 64802214
17 64802365
17 64802376
17 64802503
17 64802581
17 64802701
17 64802756
17 64802764
17 64802841
17 64802941
17 64802957
17 64802995
17 64803027
17 64803037
17 64803069
17 64803083
17 64803095
17 64803156
17 64803223
17 64803236
17 64803286
17 64803296
17 64803367
17 64803383
17 64803388
17 64803413
17 64803430
17 64803491
17 64803529
17 64803696
17 64803881
17 64803890
17 64804211
17 64804305
17 64804313
17 64804578
17 64804827
17 64805203
17 64805286
17 64805352
17 64805566
17 64805674
17 64805708
17 64805762
17 64805848
17 64805976
17 64805997
17 64806012
17 64806031
17 64806139
17 64806181
17 64806394
17 64806395
17 64806489
17 64806865
17 64807081
17 64807232
17 64807368
17 64807370
17 64807392
17 64807447
17 64807464
17 64807599
17 64807766
17 64807780
17 64807814
17 64807816
17 64807865
17 64807879
17 64807883
17 64807956
17 64808027
17 64808082
17 64808096
17 64808283
17 64808318
17 64808359
17 64808368
17 64808395
17 64808406
17 64808408
17 64808711
17 64808756
17 64808870
17 64808875
17 64808895
17 64808909
17 64808924
17 64808940
17 64808945
17 64809014
17 64809086
17 64809108
17 64809166
17 64809221
17 64809333
17 64809341
17 64809413
17 64809504
17 64810121
17 64810143
17 64810326
17 64810699
17 64810802
17 64810896
17 64811416
17 64811698
17 64811814
17 64811862
17 64812268
17 64813236
17 64813510
17 64814109
17 64814272
17 64814341
17 64814361
17 64814573
17 64814854
17 64815210
17 64815898
17 64816316
17 64816750
17 64816762
17 64816954
17 64816966
17 64817216
17 64817327
17 64817342
17 64817567
17 64817611
17 64817673
17 64817783
17 64818167
17 64818263
17 64818403
17 64818427
17 64819151
17 64819337
17 64819381
17 64819510
17 64819532
17 64819767
17 64819882
17 64819942
17 64820041
17 64820229
17 64820261
17 64820464
17 64820567
17 64820657
17 64821174
17 64821209
17 64821292
17 64821296
17 64821492
17 64821623
17 64821775
17 64821794
17 64821819
17 64821846
17 64821870
17 64822026
17 64822093
17 64822315
17 64822581
17 64822873
17 64823357
17 64823389
17 64823469
17 64823479
17 64823520
17 64823534
17 64823537
17 64823576
17 64823779
17 64823802
17 64823883
17 64823896
17 64824330
17 64824416
17 64824734
17 64824759
17 64824774
17 64824778
17 64824995
17 64825022
17 64825028
17 64825069
17 64825094
17 64825096
17 64825112
17 64825117
17 64825185
17 64825190
17 64825266
17 64825289
17 64825360
17 64825407
17 64825421
17 64825428
17 64825539
17 64825555
17 64825602
17 64825649
17 64825739
17 64826035
17 64826323
17 64826336
17 64826410
17 64826525
17 64826645
17 64826679
17 64826812
17 64827086
17 64827126
17 64827138
17 64827163
17 64827261
17 64827306
17 64827337
17 64827483
17 64827504
17 64827550
17 64828465
17 64828947
17 64828964
17 64828967
17 64829027
17 64829322
17 64829579
17 64829697
17 64829843
17 64829920
17 64831994
17 64832314
17 64833105
17 64833652
17 64833809
17 64834172
17 64834761
17 64834767
17 64835228
17 64835810
17 64836753
17 64836827
17 64837232
17 64838646
17 64838682
17 64838698
17 64839396
17 64840380
17 64843070
17 64843736
17 64844528
17 64844595
17 64849847
17 64850317
17 64850485
17 64850709
17 64850716
17 64850751
17 64850845
17 64850865
17 64850866
17 64850912
17 64851105
17 64851214
17 64851378
17 64851450
17 64851514
17 64851530
17 64851657
17 64851784
17 64851811
17 64851815
17 64851883
17 64852413
17 64852457
17 64852473
17 64852874
17 64853022
17 64853093
17 64853162
17 64853281
17 64853283
17 64853288
17 64853337
17 64853380
17 64853398
17 64853459
17 64853563
17 64853677
17 64853729
17 64853800
17 64853827
17 64853829
17 64853834
17 64853847
17 64853848
17 64853858
17 64853890
17 64853900
17 64854051
17 64854163
17 64854166
17 64854762
17 64854825
17 64854883
17 64855031
17 64855096
17 64855159
17 64855172
17 64855308
17 64855317
17 64855371
17 64855424
17 64855429
17 64855455
17 64855463
17 64855486
17 64855498
17 64855549
17 64855554
17 64855650
17 64855752
17 64855861
17 64855869
17 64856058
17 64856131
17 64856821
17 64856825
17 64856899
17 64857123
17 64857158
17 64858082
17 64858100
17 64858235
17 64858241
17 64858582
17 64858912
17 64858935
17 64859037
17 64859392
17 64860404
17 64860807
17 64860904
17 64860943
17 64861993
17 64862228
17 64862277
17 64862315
17 64862375
17 64862573
17 64862574
17 64862981
17 64864352
17 64864654
17 64865462
17 64865610
17 64865976
17 64866756
17 64867113
17 64867610
17 64867887
17 64868669
17 64868947
17 64869078
17 64869721
17 64870395
17 64870454
17 64870780
17 64870805
17 64870825
17 64870994
17 64870995
17 64871581
17 64871850
17 64872026
17 64872398
17 64873278
17 64873551
17 64873622
17 64873674
17 64873870
17 64874246
17 64874279
17 64876511
17 64877013
17 64877165
17 64877909
17 64878039
17 64879259
17 64879287
17 64880442
17 64881047
17 64881272
17 64881987
17 64882306
17 64882352
17 64882690
17 64882701
17 64882702
17 64882717
17 64882782
17 64882802
17 64882968
17 64885578
17 64890961
17 64890962
17 64891418
17 64891663
17 64891976
17 64892464
17 64893838
17 64893968
17 64894068
17 64894561
17 64896119
17 64896261
17 64896357
17 64896387
17 64896482
17 64896908
17 64896916
17 64897297
17 64897457
17 64898062
17 64898205
17 64898230
17 64898320
17 64898378
17 64898724
17 64899207
17 64899416
17 64899643
17 64899732
17 64901028
17 64901124
17 64901147
17 64901505
17 64901584
17 64902560
17 64902783
17 64904307
17 64904327
17 64904388
17 64904806
17 64905770
17 64905992
17 64906011
17 64906386
17 64907872
17 64908402
17 64908699
17 64908754
17 64908912
17 64909031
17 64909072
17 64909075
17 64910443
17 64910796
17 64910895
17 64912221
17 64912431
17 64912489
17 64913166
17 64913187
17 64913205
17 64914294
17 64914713
17 64915500
17 64915588
17 64915702
17 64916561
17 64916583
17 64916722
17 64916932
17 64916939
17 64917028
17 64917540
17 64917980
17 64918341
17 64918733
17 64919592
17 64919594
17 64919609
17 64919848
17 64920562
17 64920713
17 64923307
17 64923759
17 64924213
17 64924230
17 64924332
17 64924930
17 64925166
17 64925687
17 64925983
17 64926662
17 64927885
17 64929096
17 64929317
17 64929325
17 64929954
17 64930225
17 64930620
17 64931153
17 64931174
17 64931290
17 64931388
17 64931517
17 64931535
17 64932073
17 64932752
17 64932808
17 64934726
17 64934832
17 64934846
17 64934897
17 64935019
17 64935231
17 64935483
17 64936914
17 64937367
17 64937988
17 64938047
17 64938149
17 64939533
17 64941132
17 64941509
17 64941803
17 64941889
17 64944314
17 64944940
17 64946153
17 64946291
17 64946826
17 64947171
17 64947546
17 64948135
17 64948341
17 64948548
17 64949779
17 64950186
17 64951429
17 64951845
17 64952189
17 64952211
17 64952805
17 64952855
17 64953209
17 64954316
17 64954625
17 64954825
17 64954830
17 64954863
17 64954901
17 64955043
17 64955154
17 64955462
17 64955530
17 64955629
17 64955839
17 64955909
17 64955981
17 64955997
17 64956084
17 64956116
17 64956214
17 64956453
17 64957572
17 64957850
17 64957980
17 64958430
17 64958505
17 64958653
17 64958731
17 64958753
17 64959946
17 64960288
17 64960425
17 64960446
17 64960470
17 64960544
17 64960655
17 64960741
17 64960900
17 64960999
17 64961197
17 64961306
17 64961315
17 64961415
17 64961436
17 64961558
17 64961625
17 64961966
17 64962094
17 64962103
17 64962104
17 64962123
17 64962288
17 64962486
17 64962961
17 64962970
17 64964277
17 64965089
17 64965373
17 64966523
17 64966846
17 64966930
17 64967622
17 64967644
17 64967717
17 64967776
17 64967811
17 64968006
17 64968547
17 64968676
17 64968778
17 64968801
17 64968838
17 64968994
17 64969340
17 64969386
17 64969859
17 64969987
17 64969989
17 64970016
17 64970212
17 64970242
17 64970916
17 64970939
17 64971461
17 64971507
17 64972734
17 64972814
17 64973897
17 64973899
17 64974212
17 64974941
17 64975159
17 64975257
17 64975280
17 64975296
17 64975330
17 64975334
17 64975405
17 64975864
17 64976004
17 64976030
17 64976064
17 64976171
17 64976204
17 64976263
17 64976275
17 64976325
17 64976508
17 64976555
17 64976577
17 64976623
17 64976670
17 64976697
17 64976698
17 64976706
17 64976713
17 64976766
17 64976817
17 64976923
17 64976925
17 64977011
17 64977479
17 64977731
17 64978102
17 64978148
17 64978287
17 64978307
17 64978499
17 64978520
17 64978939
17 64978983
17 64979415
17 64979431
17 64979508
17 64979568
17 64979693
17 64979763
17 64979809
17 64979838
17 64979910
17 64979946
17 64979991
17 64980118
17 64980334
17 64980496
17 64980645
17 64980709
17 64980799
17 64981089
17 64981175
17 64981387
17 64981857
17 64981858
17 64981859
17 64981954
17 64982532
17 64982713
17 64983083
17 64983144
17 64984665
17 64984746
17 64984802
17 64984860
17 64984905
17 64984934
17 64984967
17 64985060
17 64985064
17 64985088
17 64985142
17 64985144
17 64985154
17 64985598
17 64985630
17 64985779
17 64985780
17 64985821
17 64985867
17 64985873
17 64986137
17 64986253
17 64986310
17 64986368
17 64986603
17 64987229
17 64987236
17 64987296
17 64987456
17 64987518
17 64987526
17 64987797
17 64987883
17 64987955
17 64987992
17 64988062
17 64988094
17 64988112
17 64988150
17 64988335
17 64988470
17 64988518
17 64988628
17 64988780
17 64988859
17 64988860
17 64988910
17 64988921
17 64988979
17 64989059
17 64989310
17 64989345
17 64989945
17 64990001
17 64990095
17 64990109
17 64990239
17 64990295
17 64990299
17 64990395
17 64990498
17 64990627
17 64990635
17 64990643
17 64990671
17 64990769
17 64990770
17 64990790
17 64990889
17 64990890
17 64990925
17 64991106
17 64991270
17 64991283
17 64991387
17 64991397
17 64991465
17 64991469
17 64991474
17 64991613
17 64991713
17 64991725
17 64991737
17 64991776
17 64992026
17 64992046
17 64992060
17 64992104
17 64992146
17 64992273
17 64992378
17 64992428
17 64992578
17 64992591
17 64992618
17 64992644
17 64993706
17 64993796
17 64993983
17 64994072
17 64994074
17 64994157
17 64994256
17 64994400
17 64994422
17 64994446
17 64994475
17 64994584
17 64994750
17 64994806
17 64994946
17 64995053
17 64995058
17 64995059
17 64995180
17 64995232
17 64995406
17 64995562
17 64995706
17 64995712
17 64995777
17 64995803
17 64995973
17 64996219
17 64996266
17 64996455
17 64996543
17 64996597
17 64996671
17 64996747
17 64996758
17 64996811
17 64996859
17 64997011
17 64997138
17 64997140
17 64997192
17 64997677
17 64997691
17 64997708
17 64997880
17 64998103
17 64998282
17 64998302
17 64998325
17 64998357
17 64998404
17 64998418
17 64998451
17 64998504
17 64998582
17 64998692
17 64998715
17 64998792
17 64999022
17 64999030
17 64999120
17 64999169
17 64999230
17 64999232
17 64999250
17 65000161
17 65000292
17 65000556
17 65000571
17 65000596
17 65000638
17 65000660
17 65000823
17 65001290
17 65001371
17 65001580
17 65001641
17 65001700
17 65001703
17 65001778
17 65001831
17 65001865
17 65002141
17 65002231
17 65002232
17 65002240
17 65002777
17 65002799
17 65002844
17 65002896
17 65003041
17 65003084
17 65003176
17 65003264
17 65003584
17 65003775
17 65003870
17 65003960
17 65003984
17 65004073
17 65004406
17 65004410
17 65004496
17 65004563
17 65004841
17 65005024
17 65005230
17 65005263
17 65005310
17 65005816
17 65005864
17 65006261
17 65006940
17 65007085
17 65007089
17 65007231
17 65007402
17 65007617
17 65007673
17 65007837
17 65007852
17 65007921
17 65008069
17 65008117
17 65008206
17 65009214
17 65009366
17 65009463
17 65009486
17 65009537
17 65009661
17 65009732
17 65010111
17 65010471
17 65011426
17 65012180
17 65012221
17 65012276
17 65012591
17 65012814
17 65012867
17 65012920
17 65012978
17 65013273
17 65013502
17 65013555
17 65013685
17 65013730
17 65013806
17 65013843
17 65013851
17 65013885
17 65013905
17 65013921
17 65013944
17 65014006
17 65014080
17 65014277
17 65014381
17 65014528
17 65014708
17 65014752
17 65015135
17 65015482
17 65015586
17 65015715
17 65015899
17 65015945
17 65016395
17 65016470
17 65016576
17 65017132
17 65017510
17 65017511
17 65017955
17 65018007
17 65018062
17 65018064
17 65018605
17 65018781
17 65019486
17 65019501
17 65019617
17 65019752
17 65019788
17 65021537
17 65021561
17 65021586
17 65021587
17 65021807
17 65022113
17 65022163
17 65022436
17 65023124
17 65023599
17 65023752
17 65024159
17 65024164
17 65024327
17 65024483
17 65024595
17 65024731
17 65025122
17 65025219
17 65025320
17 65025436
17 65025505
17 65025586
17 65025805
17 65026243
17 65026330
17 65026710
17 65026758
17 65026807
17 65026949
17 65026954
17 65027087
17 65027461
17 65027674
17 65028010
17 65028349
17 65028367
17 65028380
17 65028535
17 65028546
17 65028555
17 65028579
17 65028608
17 65028654
17 65028664
17 65028670
17 65028677
17 65028744
17 65028775
17 65028799
17 65028852
17 65028863
17 65028955
17 65028963
17 65028969
17 65028978
17 65029020
17 65029027
17 65029071
17 65029171
17 65029188
17 65029339
17 65029374
17 65029413
17 65029435
17 65029531
17 65029550
17 65029591
17 65029608
17 65029634
17 65029729
17 65029828
17 65029833
17 65029940
17 65029948
17 65029949
17 65030053
17 65030127
17 65030309
17 65030374
17 65030375
17 65030376
17 65030402
17 65030424
17 65030475
17 65030527
17 65030635
17 65030796
17 65030851
17 65030977
17 65030983
17 65031065
17 65031100
17 65031105
17 65031170
17 65031173
17 65031209
17 65031289
17 65031371
17 65031375
17 65031494
17 65031505
17 65031509
17 65031562
17 65031587
17 65031715
17 65031719
17 65031732
17 65031769
17 65031819
17 65031833
17 65031853
17 65031858
17 65031956
17 65032027
17 65032038
17 65032046
17 65032074
17 65032085
17 65032092
17 65032275
17 65032408
17 65032418
17 65032477
17 65032486
17 65032495
17 65032500
17 65032526
17 65032527
17 65032548
17 65032552
17 65032614
17 65032678
17 65032712
17 65032765
17 65032786
17 65032869
17 65033055
17 65033123
17 65033216
17 65033556
17 65033621
17 65033660
17 65033682
17 65033725
17 65033729
17 65033741
17 65033791
17 65033851
17 65033870
17 65033886
17 65033946
17 65034039
17 65034081
17 65034087
17 65034174
17 65034285
17 65034286
17 65034288
17 65034416
17 65034480
17 65034509
17 65034526
17 65034552
17 65034554
17 65034559
17 65034560
17 65034579
17 65034589
17 65034592
17 65034672
17 65034685
17 65034689
17 65034692
17 65034927
17 65034971
17 65035012
17 65035015
17 65035018
17 65035019
17 65035043
17 65035049
17 65035068
17 65035069
17 65035070
17 65035428
17 65035465
17 65035482
17 65035494
17 65035582
17 65035615
17 65035668
17 65035705
17 65035809
17 65035816
17 65035826
17 65035848
17 65035877
17 65035891
17 65035903
17 65035915
17 65035923
17 65035928
17 65035952
17 65036005
17 65036017
17 65036130
17 65036426
17 65036449
17 65036467
17 65036518
17 65037210
17 65037231
17 65037700
17 65037749
17 65037882
17 65038032
17 65038081
17 65038272
17 65038291
17 65038725
17 65038728
17 65038744
17 65038748
17 65038853
17 65038904
17 65038921
17 65038978
17 65038985
17 65039381
17 65039532
17 65039533
17 65039829
17 65039938
17 65040177
17 65040505
17 65040548
17 65040745
17 65040909
17 65040971
17 65041770
17 65041788
17 65042132
17 65042164
17 65042174
17 65042321
17 65043713
17 65043955
17 65044001
17 65044257
17 65044357
17 65044378
17 65044592
17 65045053
17 65045516
17 65045741
17 65046076
17 65046976
17 65047052
17 65047189
17 65047222
17 65047356
17 65047550
17 65047839
17 65047913
17 65048348
17 65048498
17 65049073
17 65049201
17 65049396
17 65049505
17 65049794
17 65049964
17 65050383
17 65050642
17 65050987
17 65051450
17 65052306
17 65052704
17 65053090
17 65053709
17 65054280
17 65054631
17 65054678
17 65054821
17 65055478
17 65055486
17 65055707
17 65055820
17 65056410
17 65056849
17 65057314
17 65057389
17 65057502
17 65057641
17 65057680
17 65057777
17 65058503
17 65058518
17 65058972
17 65059205
17 65059652
17 65059687
17 65059717
17 65060152
17 65060507
17 65060530
17 65060650
17 65060725
17 65060781
17 65061815
17 65062360
17 65062646
17 65062937
17 65063000
17 65063654
17 65063785
17 65064015
17 65064254
17 65064649
17 65065008
17 65065054
17 65065158
17 65065401
17 65065486
17 65065807
17 65066187
17 65066249
17 65066254
17 65066357
17 65067480
17 65071917
17 65071964
17 65072027
17 65072356
17 65073766
17 65074120
17 65074225
17 65074228
17 65075266
17 65075715
17 65075943
17 65076285
17 65076600
17 65076605
17 65077659
17 65077723
17 65077814
17 65077821
17 65078731
17 65079112
17 65079119
17 65079228
17 65079267
17 65079474
17 65080444
17 65080840
17 65080861
17 65081037
17 65081677
17 65081685
17 65081871
17 65081891
17 65082020
17 65082021
17 65082034
17 65082167
17 65082287
17 65082616
17 65082619
17 65082664
17 65082679
17 65082804
17 65082821
17 65083208
17 65083429
17 65083987
17 65084873
17 65085144
17 65085162
17 65085588
17 65085831
17 65085832
17 65085833
17 65085931
17 65085971
17 65086515
17 65086591
17 65086602
17 65086683
17 65086692
17 65086794
17 65086932
17 65087148
17 65087480
17 65087512
17 65087944
17 65087965
17 65088043
17 65088052
17 65088247
17 65088257
17 65088450
17 65088510
17 65088513
17 65088580
17 65088581
17 65088582
17 65088594
17 65088642
17 65088698
17 65088743
17 65088830
17 65088892
17 65088922
17 65088942
17 65089000
17 65089093
17 65089125
17 65089263
17 65089365
17 65089407
17 65089444
17 65089516
17 65089698
17 65089708
17 65089834
17 65089885
17 65090030
17 65090103
17 65090243
17 65090247
17 65090262
17 65090272
17 65090274
17 65090328
17 65090448
17 65090489
17 65090523
17 65090582
17 65090732
17 65090771
17 65090828
17 65090858
17 65091036
17 65091913
17 65091938
17 65092034
17 65092131
17 65092198
17 65092268
17 65092646
17 65092718
17 65092815
17 65093046
17 65093064
17 65093117
17 65093128
17 65093135
17 65093248
17 65093358
17 65093615
17 65093948
17 65094022
17 65094136
17 65094177
17 65094281
17 65094435
17 65094559
17 65094752
17 65094758
17 65094768
17 65094837
17 65094879
17 65095053
17 65095367
17 65095447
17 65095656
17 65095828
17 65096043
17 65096132
17 65096133
17 65096138
17 65096165
17 65096175
17 65096205
17 65096665
17 65096709
17 65096773
17 65096817
17 65096849
17 65096977
17 65096997
17 65097810
17 65097860
17 65097948
17 65097955
17 65098066
17 65098082
17 65098410
17 65098514
17 65098646
17 65098688
17 65099384
17 65099727
17 65100143
17 65101607
17 65101688
17 65102092
17 65102539
17 65102583
17 65102631
17 65103719
17 65103848
17 65104067
17 65104210
17 65104240
17 65104241
17 65104509
17 65104752
17 65105174
17 65105609
17 65105868
17 65105983
17 65106529
17 65107861
17 65108746
17 65108770
17 65109693
17 65110245
17 65110519
17 65110520
17 65110848
17 65110945
17 65110957
17 65110984
17 65111122
17 65111242
17 65112938
17 65113176
17 65113186
17 65113286
17 65113357
17 65113389
17 65113392
17 65113755
17 65113835
17 65114922
17 65115408
17 65115855
17 65115886
17 65116180
17 65116218
17 65117781
17 65118357
17 65118754
17 65119242
17 65120004
17 65120611
17 65120622
17 65120649
17 65120767
17 65121328
17 65121350
17 65121485
17 65121493
17 65122132
17 65122473
17 65123243
17 65123246
17 65123532
17 65124845
17 65125535
17 65125622
17 65125789
17 65125963
17 65126006
17 65126174
17 65126242
17 65126295
17 65126676
17 65126716
17 65126718
17 65126743
17 65127392
17 65127530
17 65128165
17 65128166
17 65128428
17 65128561
17 65128586
17 65128644
17 65128675
17 65128695
17 65128698
17 65128744
17 65128841
17 65128914
17 65129190
17 65129765
17 65130237
17 65130576
17 65130727
17 65131256
17 65132196
17 65132563
17 65132743
17 65132949
17 65133094
17 65133220
17 65133295
17 65133363
17 65133374
17 65133437
17 65133438
17 65133440
17 65133660
17 65133693
17 65133701
17 65133926
17 65134536
17 65134628
17 65135457
17 65135477
17 65135653
17 65136123
17 65136264
17 65136433
17 65137592
17 65137874
17 65138428
17 65138637
17 65138893
17 65140787
17 65141432
17 65144625
17 65145636
17 65146031
17 65146506
17 65146649
17 65147575
17 65147870
17 65148472
17 65148487
17 65148663
17 65148681
17 65149221
17 65149509
17 65149583
17 65149913
17 65151776
17 65152096
17 65152592
17 65152607
17 65153533
17 65153635
17 65153916
17 65153987
17 65154169
17 65154624
17 65154627
17 65154752
17 65155762
17 65155931
17 65156094
17 65156121
17 65156414
17 65156653
17 65156724
17 65157247
17 65157292
17 65157856
17 65158033
17 65159119
17 65159865
17 65160131
17 65160699
17 65160738
17 65161065
17 65161402
17 65161417
17 65161485
17 65161530
17 65161798
17 65161909
17 65162810
17 65162875
17 65163140
17 65164172
17 65164373
17 65164584
17 65164717
17 65164816
17 65164832
17 65165183
17 65165352
17 65165444
17 65165751
17 65165938
17 65166017
17 65166059
17 65166086
17 65166222
17 65166364
17 65166620
17 65166712
17 65166971
17 65167100
17 65167120
17 65167442
17 65167612
17 65167632
17 65167729
17 65167754
17 65167768
17 65167997
17 65168250
17 65168316
17 65168426
17 65168450
17 65168476
17 65168477
17 65168514
17 65168525
17 65168546
17 65168557
17 65168578
17 65168639
17 65168651
17 65168655
17 65168756
17 65168802
17 65169209
17 65169374
17 65169394
17 65169439
17 65169449
17 65169459
17 65170042
17 65170063
17 65170083
17 65170144
17 65170266
17 65170275
17 65170281
17 65170304
17 65170661
17 65170735
17 65170791
17 65170838
17 65170919
17 65170939
17 65171039
17 65171305
17 65171443
17 65171618
17 65172003
17 65172020
17 65172040
17 65172054
17 65172101
17 65172147
17 65172186
17 65172331
17 65172381
17 65172392
17 65172537
17 65172801
17 65172813
17 65172825
17 65173127
17 65173146
17 65173149
17 65173151
17 65173165
17 65173187
17 65173209
17 65173459
17 65173537
17 65173661
17 65173830
17 65173890
17 65173899
17 65174341
17 65174343
17 65174352
17 65174363
17 65175477
17 65175830
17 65176135
17 65177805
17 65177852
17 65177963
17 65177999
17 65178181
17 65178356
17 65178444
17 65178450
17 65178628
17 65178639
17 65178867
17 65180175
17 65180202
17 65180410
17 65180413
17 65183452
17 65183456
17 65183577
17 65183745
17 65183766
17 65183768
17 65183796
17 65183842
17 65183862
17 65183946
17 65184042
17 65184136
17 65184343
17 65184363
17 65184679
17 65184756
17 65184770
17 65185482
17 65185484
17 65185490
17 65185537
17 65185850
17 65185886
17 65185994
17 65185999
17 65186003
17 65186066
17 65186145
17 65186166
17 65186378
17 65186487
17 65186565
17 65186603
17 65186617
17 65186676
17 65186706
17 65186824
17 65186831
17 65186832
17 65186841
17 65186979
17 65186997
17 65187033
17 65187116
17 65187124
17 65187197
17 65187453
17 65187477
17 65187484
17 65187524
17 65187547
17 65187586
17 65187859
17 65187875
17 65187936
17 65187978
17 65188016
17 65188026
17 65188085
17 65188112
17 65188192
17 65188217
17 65188258
17 65188270
17 65188293
17 65188348
17 65188366
17 65188386
17 65188410
17 65188452
17 65188544
17 65188566
17 65188636
17 65188683
17 65188691
17 65188693
17 65188735
17 65188750
17 65188751
17 65188801
17 65188827
17 65188867
17 65188886
17 65188910
17 65188915
17 65188926
17 65189122
17 65189130
17 65189142
17 65189329
17 65189373
17 65189407
17 65189593
17 65189913
17 65189992
17 65190044
17 65190052
17 65190072
17 65190078
17 65190098
17 65190111
17 65190145
17 65190148
17 65190286
17 65190316
17 65190324
17 65190346
17 65190536
17 65190546
17 65190579
17 65190587
17 65190714
17 65190753
17 65190832
17 65191112
17 65191174
17 65191729
17 65191970
17 65191973
17 65192215
17 65192389
17 65193029
17 65193636
17 65193727
17 65193770
17 65193855
17 65193871
17 65193912
17 65194011
17 65194022
17 65194063
17 65194096
17 65194235
17 65194435
17 65194471
17 65194480
17 65195367
17 65195481
17 65195583
17 65195694
17 65196101
17 65196151
17 65196170
17 65196200
17 65196208
17 65196211
17 65196318
17 65196562
17 65196668
17 65196674
17 65196770
17 65196864
17 65196918
17 65196982
17 65197015
17 65197056
17 65197233
17 65197292
17 65197294
17 65197313
17 65197314
17 65197368
17 65197527
17 65197561
17 65197648
17 65197789
17 65197893
17 65198162
17 65198612
17 65198649
17 65199197
17 65199356
17 65199362
17 65199666
17 65199697
17 65199788
17 65199872
17 65199969
17 65199988
17 65200018
17 65200078
17 65200132
17 65200185
17 65200286
17 65200304
17 65200306
17 65200310
17 65200381
17 65200712
17 65200821
17 65200880
17 65200885
17 65200901
17 65200977
17 65201009
17 65201031
17 65201032
17 65201075
17 65201267
17 65201458
17 65201910
17 65202028
17 65202092
17 65202202
17 65202599
17 65203225
17 65203347
17 65203416
17 65203533
17 65203620
17 65203780
17 65203921
17 65204015
17 65204017
17 65204692
17 65204886
17 65205104
17 65205398
17 65205449
17 65205506
17 65205799
17 65206136
17 65206196
17 65206352
17 65206541
17 65206735
17 65206984
17 65207282
17 65207700
17 65207759
17 65207772
17 65207874
17 65208096
17 65209350
17 65209693
17 65210108
17 65210164
17 65210805
17 65211172
17 65211365
17 65211369
17 65211476
17 65211557
17 65211560
17 65211675
17 65212014
17 65212098
17 65212107
17 65212184
17 65212308
17 65212342
17 65212403
17 65212411
17 65212434
17 65212445
17 65212465
17 65212641
17 65212793
17 65212794
17 65212859
17 65213004
17 65213015
17 65213067
17 65213068
17 65213088
17 65213138
17 65213175
17 65213269
17 65213340
17 65213419
17 65213472
17 65213478
17 65213582
17 65213596
17 65213609
17 65213658
17 65213990
17 65214016
17 65214018
17 65214113
17 65214240
17 65214338
17 65214404
17 65214436
17 65214470
17 65214518
17 65214527
17 65214537
17 65214644
17 65214726
17 65214779
17 65214785
17 65214796
17 65214802
17 65214810
17 65214857
17 65214918
17 65214927
17 65215002
17 65215019
17 65215072
17 65215112
17 65215457
17 65215502
17 65215539
17 65215574
17 65215616
17 65215636
17 65215659
17 65215706
17 65216420
17 65216445
17 65216748
17 65216806
17 65217069
17 65217097
17 65217211
17 65217936
17 65218031
17 65218191
17 65218531
17 65219193
17 65219348
17 65220376
17 65220915
17 65220998
17 65221101
17 65221538
17 65221556
17 65221617
17 65222340
17 65222536
17 65222999
17 65223294
17 65223591
17 65224053
17 65224564
17 65224714
17 65225416
17 65225492
17 65225582
17 65225690
17 65225734
17 65226213
17 65226447
17 65226470
17 65226746
17 65226886
17 65226894
17 65227387
17 65227402
17 65227618
17 65228333
17 65228367
17 65228424
17 65228702
17 65228729
17 65228928
17 65228983
17 65229045
17 65229123
17 65229298
17 65229479
17 65229631
17 65230377
17 65230489
17 65230734
17 65230740
17 65230744
17 65230845
17 65231493
17 65232474
17 65233036
17 65233261
17 65233351
17 65235681
17 65236010
17 65236298
17 65236497
17 65236540
17 65236641
17 65236983
17 65237178
17 65237264
17 65237354
17 65237436
17 65237472
17 65237473
17 65237509
17 65237605
17 65237613
17 65237651
17 65237890
17 65237932
17 65238051
17 65238101
17 65238213
17 65238235
17 65238272
17 65238317
17 65238347
17 65238366
17 65238370
17 65238380
17 65238502
17 65238622
17 65238659
17 65238695
17 65238696
17 65238703
17 65238751
17 65238907
17 65238914
17 65239200
17 65239215
17 65239268
17 65239471
17 65239517
17 65239577
17 65239681
17 65239842
17 65240345
17 65240422
17 65240502
17 65240568
17 65240839
17 65240965
17 65241003
17 65241118
17 65241290
17 65241312
17 65241413
17 65241613
17 65241773
17 65241847
17 65241946
17 65242245
17 65242258
17 65242319
17 65242759
17 65242785
17 65242792
17 65242965
17 65243080
17 65243143
17 65243374
17 65243521
17 65243834
17 65243839
17 65244567
17 65245887
17 65246063
17 65246104
17 65246987
17 65247047
17 65247124
17 65247126
17 65247289
17 65247369
17 65248340
17 65248352
17 65248413
17 65248714
17 65249054
17 65249134
17 65249205
17 65249211
17 65249214
17 65249227
17 65249288
17 65249298
17 65249312
17 65249504
17 65249505
17 65249550
17 65249607
17 65249667
17 65249761
17 65249848
17 65249957
17 65250028
17 65250068
17 65250085
17 65250152
17 65250242
17 65250356
17 65250527
17 65250564
17 65250677
17 65250780
17 65250897
17 65250957
17 65250962
17 65251109
17 65251140
17 65251178
17 65251190
17 65251471
17 65251506
17 65251573
17 65251626
17 65251652
17 65251753
17 65252048
17 65252106
17 65252139
17 65252195
17 65252217
17 65252259
17 65252297
17 65252357
17 65252483
17 65252484
17 65252527
17 65252592
17 65252616
17 65252683
17 65252703
17 65252705
17 65252708
17 65252850
17 65252870
17 65252978
17 65253010
17 65253100
17 65253203
17 65253248
17 65253334
17 65253446
17 65253524
17 65253541
17 65253554
17 65253572
17 65253776
17 65253779
17 65253856
17 65253916
17 65254161
17 65254229
17 65254773
17 65254847
17 65254950
17 65254972
17 65255065
17 65255152
17 65255183
17 65255449
17 65255639
17 65255666
17 65255676
17 65255893
17 65256276
17 65256334
17 65256395
17 65256436
17 65256631
17 65256875
17 65257066
17 65257220
17 65257241
17 65257402
17 65257416
17 65257541
17 65257576
17 65257804
17 65258005
17 65258054
17 65258147
17 65258217
17 65258247
17 65258412
17 65258457
17 65258485
17 65258556
17 65258639
17 65258698
17 65258722
17 65258800
17 65258886
17 65259008
17 65259112
17 65259133
17 65259309
17 65259352
17 65260556
17 65260585
17 65260772
17 65260808
17 65260809
17 65260821
17 65260825
17 65260879
17 65261588
17 65262767
17 65262774
17 65263796
17 65263915
17 65264387
17 65265051
17 65265189
17 65265731
17 65266270
17 65266300
17 65266345
17 65266583
17 65266645
17 65267212
17 65267276
17 65267281
17 65267283
17 65267366
17 65267545
17 65267694
17 65267934
17 65268318
17 65268980
17 65269001
17 65270691
17 65271119
17 65271621
17 65272229
17 65272766
17 65273103
17 65273239
17 65273592
17 65273683
17 65273805
17 65274067
17 65274306
17 65274431
17 65274550
17 65274710
17 65274867
17 65274951
17 65275142
17 65275841
17 65276875
17 65276980
17 65277333
17 65277657
17 65278674
17 65279089
17 65279314
17 65279859
17 65282233
17 65282474
17 65282593
17 65282668
17 65283047
17 65283199
17 65283274
17 65283337
17 65283635
17 65283731
17 65283794
17 65283875
17 65284142
17 65284233
17 65284359
17 65284810
17 65284933
17 65285151
17 65285152
17 65285253
17 65285504
17 65285505
17 65286110
17 65286269
17 65286635
17 65286686
17 65286691
17 65286963
17 65287094
17 65288387
17 65288582
17 65288692
17 65288882
17 65289171
17 65289309
17 65289369
17 65289999
17 65290164
17 65290560
17 65290770
17 65290865
17 65290941
17 65291431
17 65291774
17 65291956
17 65292000
17 65292079
17 65292310
17 65292311
17 65292479
17 65292933
17 65293192
17 65293197
17 65293246
17 65293792
17 65294136
17 65294221
17 65294246
17 65294381
17 65295578
17 65295655
17 65295689
17 65295713
17 65295764
17 65295767
17 65295823
17 65295830
17 65295888
17 65295968
17 65296127
17 65296169
17 65296181
17 65296376
17 65296586
17 65296595
17 65296635
17 65296662
17 65296718
17 65296857
17 65296973
17 65296988
17 65296990
17 65297072
17 65297122
17 65297126
17 65297283
17 65297429
17 65297639
17 65297763
17 65297854
17 65298807
17 65298867
17 65299049
17 65299073
17 65299143
17 65299296
17 65299346
17 65299401
17 65299420
17 65299879
17 65300075
17 65300455
17 65300901
17 65302961
17 65303022
17 65303222
17 65303264
17 65303318
17 65303319
17 65303551
17 65303653
17 65303767
17 65303822
17 65304294
17 65304436
17 65304516
17 65304666
17 65304687
17 65304875
17 65304876
17 65304889
17 65304926
17 65304929
17 65305073
17 65305461
17 65305605
17 65305826
17 65306083
17 65306379
17 65306422
17 65306738
17 65307041
17 65307611
17 65307770
17 65308090
17 65308432
17 65308794
17 65308962
17 65309228
17 65309229
17 65309250
17 65309633
17 65310040
17 65310197
17 65310339
17 65310367
17 65310762
17 65310896
17 65310986
17 65311178
17 65311179
17 65312094
17 65312307
17 65312553
17 65312748
17 65312937
17 65312944
17 65312952
17 65312978
17 65313023
17 65314107
17 65314189
17 65314504
17 65314602
17 65314885
17 65314922
17 65315123
17 65315195
17 65315726
17 65315992
17 65315996
17 65316658
17 65316671
17 65316999
17 65317463
17 65318125
17 65318800
17 65318977
17 65319081
17 65319360
17 65319959
17 65320155
17 65320468
17 65320478
17 65320674
17 65320798
17 65321802
17 65321934
17 65321957
17 65322071
17 65322084
17 65322147
17 65322539
17 65322646
17 65322732
17 65322755
17 65322758
17 65322759
17 65322761
17 65322782
17 65322848
17 65322976
17 65323026
17 65323663
17 65323704
17 65323871
17 65324385
17 65324483
17 65324942
17 65325038
17 65325126
17 65325524
17 65325723
17 65325844
17 65325875
17 65326096
17 65326195
17 65326201
17 65326307
17 65326330
17 65326613
17 65326628
17 65326660
17 65326795
17 65327437
17 65327453
17 65327603
17 65327629
17 65327675
17 65327748
17 65328969
17 65329278
17 65329382
17 65329414
17 65329586
17 65329587
17 65329643
17 65329774
17 65329849
17 65329889
17 65330113
17 65330125
17 65330414
17 65330456
17 65330497
17 65330505
17 65330613
17 65330829
17 65330860
17 65331039
17 65331256
17 65331276
17 65331430
17 65331527
17 65331615
17 65331757
17 65331791
17 65331810
17 65331811
17 65331835
17 65331993
17 65332030
17 65332140
17 65332414
17 65332482
17 65332489
17 65332561
17 65332599
17 65332741
17 65332888
17 65333185
17 65333208
17 65333529
17 65333713
17 65334429
17 65334527
17 65334536
17 65334578
17 65334595
17 65334603
17 65334672
17 65334698
17 65334853
17 65335446
17 65335674
17 65335676
17 65335790
17 65335941
17 65336089
17 65336139
17 65336199
17 65336214
17 65336288
17 65336433
17 65337331
17 65338049
17 65338274
17 65339360
17 65339415
17 65339616
17 65339854
17 65339855
17 65339884
17 65340013
17 65340181
17 65340224
17 65340340
17 65340922
17 65340923
17 65341138
17 65341579
17 65341701
17 65342048
17 65343214
17 65343416
17 65343456
17 65343855
17 65343908
17 65343932
17 65343972
17 65344362
17 65344437
17 65344670
17 65344747
17 65345280
17 65345324
17 65345326
17 65345419
17 65345502
17 65345577
17 65345580
17 65345712
17 65346225
17 65346226
17 65346417
17 65346585
17 65346649
17 65346673
17 65346742
17 65346770
17 65346911
17 65347034
17 65347036
17 65347087
17 65347088
17 65347344
17 65347393
17 65348169
17 65348345
17 65348376
17 65348650
17 65348741
17 65348765
17 65348852
17 65348854
17 65349273
17 65349285
17 65349409
17 65349421
17 65349467
17 65349481
17 65349485
17 65349574
17 65349600
17 65349608
17 65349611
17 65349651
17 65349673
17 65349777
17 65349788
17 65349808
17 65349833
17 65349835
17 65349848
17 65349850
17 65349852
17 65349914
17 65350075
17 65350163
17 65350263
17 65350523
17 65350688
17 65350689
17 65351082
17 65351166
17 65351280
17 65351293
17 65351563
17 65351564
17 65351647
17 65351801
17 65351973
17 65352122
17 65352357
17 65352574
17 65352599
17 65352602
17 65352917
17 65353133
17 65353188
17 65353198
17 65353273
17 65353320
17 65353468
17 65353576
17 65353662
17 65353682
17 65353764
17 65353765
17 65353885
17 65353898
17 65354186
17 65354443
17 65355009
17 65355283
17 65355606
17 65355680
17 65355762
17 65355865
17 65355877
17 65355878
17 65355890
17 65355924
17 65355998
17 65356117
17 65356300
17 65356449
17 65356488
17 65356681
17 65356693
17 65356698
17 65356757
17 65356807
17 65356941
17 65357061
17 65357108
17 65357231
17 65357364
17 65357435
17 65357719
17 65357832
17 65357834
17 65357934
17 65357939
17 65357946
17 65357963
17 65357964
17 65358067
17 65358424
17 65358435
17 65358487
17 65358495
17 65358496
17 65358498
17 65358589
17 65358716
17 65358923
17 65359012
17 65359124
17 65359219
17 65359377
17 65359745
17 65359804
17 65359837
17 65359860
17 65359929
17 65359959
17 65360051
17 65360615
17 65360960
17 65361621
17 65361642
17 65361678
17 65361804
17 65362280
17 65363029
17 65363462
17 65363862
17 65363933
17 65364382
17 65364451
17 65364612
17 65364906
17 65364912
17 65365277
17 65365594
17 65365656
17 65365698
17 65365711
17 65365772
17 65365819
17 65365885
17 65365949
17 65365994
17 65366020
17 65366106
17 65366115
17 65366249
17 65366351
17 65366493
17 65366541
17 65366544
17 65366580
17 65366581
17 65366647
17 65366858
17 65366939
17 65367589
17 65367693
17 65367928
17 65368017
17 65368025
17 65368337
17 65368396
17 65368457
17 65368595
17 65368658
17 65368819
17 65368843
17 65369316
17 65369328
17 65369351
17 65369384
17 65369903
17 65370117
17 65370123
17 65370157
17 65370403
17 65370551
17 65370556
17 65370563
17 65370567
17 65370623
17 65370814
17 65371854
17 65372013
17 65372224
17 65372465
17 65372847
17 65373461
17 65373863
17 65373892
17 65374013
17 65374516
17 65374762
17 65374899
17 65375303
17 65375647
17 65375740
17 65375744
17 65376023
17 65376456
17 65376501
17 65376797
17 65377085
17 65377189
17 65377488
17 65377985
17 65378040
17 65378766
17 65380203
17 65380839
17 65381023
17 65381032
17 65381039
17 65382162
17 65383384
17 65383660
17 65383764
17 65383773
17 65384193
17 65384230
17 65384689
17 65384995
17 65385790
17 65385791
17 65385959
17 65386558
17 65386765
17 65387349
17 65387547
17 65387712
17 65387812
17 65388045
17 65388641
17 65388712
17 65388717
17 65388770
17 65390121
17 65390173
17 65391009
17 65391033
17 65391053
17 65391930
17 65392417
17 65392761
17 65393162
17 65393347
17 65394540
17 65395285
17 65395615
17 65395736
17 65396956
17 65397120
17 65397233
17 65397613
17 65398070
17 65398520
17 65398661
17 65400584
17 65400704
17 65400734
17 65400778
17 65400870
17 65401108
17 65401209
17 65401461
17 65401538
17 65401542
17 65401680
17 65401681
17 65401814
17 65401868
17 65401962
17 65402891
17 65402978
17 65403116
17 65403991
17 65404069
17 65404122
17 65404281
17 65407309
17 65407869
17 65408340
17 65408517
17 65408565
17 65408783
17 65409406
17 65409608
17 65409907
17 65410459
17 65411228
17 65411375
17 65411507
17 65411914
17 65412196
17 65412578
17 65412973
17 65414654
17 65414868
17 65414976
17 65415046
17 65415067
17 65415152
17 65415360
17 65415576
17 65415717
17 65416763
17 65416929
17 65420635
17 65420636
17 65421314
17 65425272
17 65426778
17 65426862
17 65428079
17 65428680
17 65429911
17 65430187
17 65431412
17 65432296
17 65432396
17 65432425
17 65432612
17 65432640
17 65432792
17 65433814
17 65434361
17 65435284
17 65436549
17 65436767
17 65437032
17 65439208
17 65439829
17 65439957
17 65440053
17 65440458
17 65440536
17 65440714
17 65440728
17 65441377
17 65442291
17 65444393
17 65444584
17 65444959
17 65445894
17 65447407
17 65447518
17 65447993
17 65448256
17 65448601
17 65449244
17 65450031
17 65452184
17 65452411
17 65453228
17 65453288
17 65453483
17 65454613
17 65455486
17 65455489
17 65455546
17 65455768
17 65455837
17 65456476
17 65457440
17 65457664
17 65457965
17 65458045
17 65459228
17 65461409
17 65461602
17 65463241
17 65463366
17 65464510
17 65466862
17 65467198
17 65469013
17 65469318
17 65469666
17 65470566
17 65470675
17 65470760
17 65471612
17 65472115
17 65473941
17 65474348
17 65476821
17 65477948
17 65478860
17 65480072
17 65480520
17 65480722
17 65480793
17 65480958
17 65481682
17 65481687
17 65481773
17 65481959
17 65482060
17 65482069
17 65482108
17 65482981
17 65483071
17 65483073
17 65483085
17 65483126
17 65483134
17 65483237
17 65483238
17 65483289
17 65483290
17 65483332
17 65483361
17 65483388
17 65483415
17 65483810
17 65483845
17 65483949
17 65484023
17 65484081
17 65484231
17 65484469
17 65485242
17 65485291
17 65485364
17 65485578
17 65485598
17 65485836
17 65485964
17 65486010
17 65486110
17 65486242
17 65486715
17 65486802
17 65486951
17 65487021
17 65487039
17 65487114
17 65487122
17 65487130
17 65487220
17 65487591
17 65488257
17 65489522
17 65490286
17 65490507
17 65490513
17 65490517
17 65490784
17 65491020
17 65491057
17 65491822
17 65491860
17 65492171
17 65492205
17 65492805
17 65493906
17 65494307
17 65494430
17 65495113
17 65495562
17 65495861
17 65497792
17 65498710
17 65499490
17 65499863
17 65500672
17 65501108
17 65501507
17 65501733
17 65501880
17 65501884
17 65502111
17 65502261
17 65504700
17 65506378
17 65506513
17 65506935
17 65507530
17 65508417
17 65508763
17 65508923
17 65509404
17 65509467
17 65509543
17 65510040
17 65510043
17 65510062
17 65510126
17 65510165
17 65510187
17 65510190
17 65510197
17 65510274
17 65510374
17 65510533
17 65510638
17 65510794
17 65511031
17 65511603
17 65512161
17 65512226
17 65512502
17 65512523
17 65512630
17 65512718
17 65512737
17 65512774
17 65512823
17 65512870
17 65512997
17 65513076
17 65513119
17 65513126
17 65513208
17 65513231
17 65513268
17 65513278
17 65513505
17 65513525
17 65513550
17 65513607
17 65513743
17 65513940
17 65513982
17 65514147
17 65514185
17 65514194
17 65514201
17 65514233
17 65514267
17 65514380
17 65514597
17 65515048
17 65515093
17 65515359
17 65515972
17 65516357
17 65516830
17 65517346
17 65517427
17 65517617
17 65517684
17 65517803
17 65518170
17 65518796
17 65518854
17 65519311
17 65519909
17 65520827
17 65521637
17 65522436
17 65522500
17 65522907
17 65522963
17 65523253
17 65527112
17 65527266
17 65527606
17 65527999
17 65530716
17 65530867
17 65530930
17 65531025
17 65531361
17 65531826
17 65531900
17 65532257
17 65532484
17 65532688
17 65532972
17 65533100
17 65535072
17 65535101
17 65535825
17 65536258
17 65536322
17 65536354
17 65536488
17 65536772
17 65536774
17 65537022
17 65537187
17 65537873
17 65538386
17 65539274
17 65539301
17 65539780
17 65539808
17 65540074
17 65540604
17 65540655
17 65540823
17 65541170
17 65541343
17 65542314
17 65542714
17 65542745
17 65543727
17 65543921
17 65545383
17 65547136
17 65547190
17 65547275
17 65547314
17 65547323
17 65547725
17 65548012
17 65549151
17 65549421
17 65549895
17 65550321
17 65550479
17 65551153
17 65551170
17 65551873
17 65552623
17 65552860
17 65554619
17 65554996
17 65555112
17 65555808
17 65555983
17 65556836
17 65556988
17 65557205
17 65558147
17 65558396
17 65558745
17 65559174
17 65559194
17 65559271
17 65559328
17 65559335
17 65559353
17 65559450
17 65559481
17 65559655
17 65559922
17 65560788
17 65561182
17 65561691
17 65561817
17 65561917
17 65561918
17 65561920
17 65561957
17 65561976
17 65562013
17 65562099
17 65562110
17 65562397
17 65562570
17 65562632
17 65562726
17 65562767
17 65562768
17 65562934
17 65562959
17 65562960
17 65563103
17 65563245
17 65563449
17 65563490
17 65563555
17 65563707
17 65563767
17 65563876
17 65564091
17 65564234
17 65564352
17 65564572
17 65564688
17 65564821
17 65564983
17 65565097
17 65565170
17 65565221
17 65565315
17 65566004
17 65566085
17 65566086
17 65566192
17 65566366
17 65566496
17 65566681
17 65566701
17 65566835
17 65566838
17 65566908
17 65567238
17 65567258
17 65567391
17 65567477
17 65567661
17 65567721
17 65567786
17 65567820
17 65567896
17 65567906
17 65567925
17 65568005
17 65568132
17 65568173
17 65568194
17 65568201
17 65568303
17 65568596
17 65568732
17 65568733
17 65568751
17 65569090
17 65570096
17 65570112
17 65570181
17 65570412
17 65570707
17 65570908
17 65570914
17 65571059
17 65571067
17 65571114
17 65571296
17 65571339
17 65571417
17 65571423
17 65571492
17 65571514
17 65571637
17 65571727
17 65571890
17 65572000
17 65572034
17 65572077
17 65572159
17 65572544
17 65572680
17 65572764
17 65572779
17 65572910
17 65572962
17 65573022
17 65573116
17 65573147
17 65573157
17 65573166
17 65573248
17 65573378
17 65573558
17 65573893
17 65573970
17 65574680
17 65574711
17 65574870
17 65575327
17 65575522
17 65575543
17 65575740
17 65575743
17 65575777
17 65575778
17 65575825
17 65575895
17 65575955
17 65576158
17 65576315
17 65576351
17 65576407
17 65576455
17 65576547
17 65576564
17 65576570
17 65576616
17 65576737
17 65576785
17 65576792
17 65576906
17 65576915
17 65576967
17 65577021
17 65577080
17 65577081
17 65577299
17 65577309
17 65577525
17 65577570
17 65577579
17 65577585
17 65577709
17 65577746
17 65577768
17 65577778
17 65577783
17 65577787
17 65577960
17 65578013
17 65578079
17 65578087
17 65578196
17 65578248
17 65578379
17 65578479
17 65578645
17 65578754
17 65579032
17 65579701
17 65580279
17 65580600
17 65582758
17 65582997
17 65583455
17 65583848
17 65584002
17 65584107
17 65584244
17 65584539
17 65584764
17 65584994
17 65585331
17 65585523
17 65585853
17 65585919
17 65586301
17 65586530
17 65586722
17 65586857
17 65586887
17 65586930
17 65586941
17 65587093
17 65587454
17 65587459
17 65588161
17 65588479
17 65590185
17 65590577
17 65590819
17 65591031
17 65591545
17 65592104
17 65592310
17 65592369
17 65593402
17 65593494
17 65594175
17 65594823
17 65594834
17 65594930
17 65595419
17 65595435
17 65595464
17 65595506
17 65595637
17 65595880
17 65595927
17 65595946
17 65596012
17 65596392
17 65596421
17 65596908
17 65597127
17 65597198
17 65598764
17 65598845
17 65599970
17 65600561
17 65600835
17 65601612
17 65601712
17 65602913
17 65603410
17 65603828
17 65604561
17 65605349
17 65605547
17 65605880
17 65606572
17 65606601
17 65607048
17 65607097
17 65607781
17 65607820
17 65607832
17 65607934
17 65609275
17 65610759
17 65610845
17 65611220
17 65611249
17 65611367
17 65611561
17 65612985
17 65613048
17 65613709
17 65613877
17 65613997
17 65614043
17 65614065
17 65614103
17 65614543
17 65614721
17 65614826
17 65614917
17 65614982
17 65615012
17 65615354
17 65616115
17 65616179
17 65616466
17 65616801
17 65616940
17 65617016
17 65617035
17 65617134
17 65617556
17 65617562
17 65617564
17 65617576
17 65617617
17 65617627
17 65617925
17 65618037
17 65618270
17 65618357
17 65618614
17 65618723
17 65618836
17 65618938
17 65619405
17 65620731
17 65621541
17 65622437
17 65622636
17 65622723
17 65622776
17 65622903
17 65623113
17 65623336
17 65623346
17 65623959
17 65624092
17 65624132
17 65624575
17 65624780
17 65624806
17 65625944
17 65626255
17 65627159
17 65627976
17 65628050
17 65628100
17 65628638
17 65628642
17 65628765
17 65628854
17 65628886
17 65630078
17 65630611
17 65631611
17 65631747
17 65631881
17 65631901
17 65632626
17 65632972
17 65633336
17 65633473
17 65633509
17 65633772
17 65634474
17 65634598
17 65634617
17 65636232
17 65636698
17 65637011
17 65638912
17 65639187
17 65640069
17 65641085
17 65641335
17 65641494
17 65642242
17 65642791
17 65642912
17 65643391
17 65643994
17 65644119
17 65644705
17 65644766
17 65645779
17 65646095
17 65647277
17 65648318
17 65648991
17 65649370
17 65649525
17 65649684
17 65649897
17 65650538
17 65650687
17 65651329
17 65651335
17 65651580
17 65653367
17 65653440
17 65653441
17 65653465
17 65653621
17 65653625
17 65653630
17 65653824
17 65654093
17 65654166
17 65654276
17 65654507
17 65654868
17 65654956
17 65654963
17 65654984
17 65655209
17 65655878
17 65655938
17 65655951
17 65655991
17 65656059
17 65656496
17 65656521
17 65656781
17 65657546
17 65657674
17 65657837
17 65658645
17 65658661
17 65658888
17 65659993
17 65660466
17 65660985
17 65661508
17 65661849
17 65661972
17 65662531
17 65663021
17 65663325
17 65665059
17 65665204
17 65665412
17 65665998
17 65666088
17 65666712
17 65667447
17 65668738
17 65669530
17 65670543
17 65672112
17 65673666
17 65674505
17 65679785
17 65679947
17 65681131
17 65681311
17 65681317
17 65682406
17 65683612
17 65684278
17 65684549
17 65684849
17 65685110
17 65685413
17 65686403
17 65686910
17 65687144
17 65687485
17 65687714
17 65687839
17 65688089
17 65688654
17 65689107
17 65690261
17 65691390
17 65691776
17 65693208
17 65695843
17 65696582
17 65697207
17 65697573
17 65698069
17 65698280
17 65698531
17 65698587
17 65698684
17 65699265
17 65701162
17 65701338
17 65701727
17 65702592
17 65703385
17 65703942
17 65704428
17 65705236
17 65705348
17 65707188
17 65707191
17 65708623
17 65708749
17 65709563
17 65710219
17 65710319
17 65710396
17 65710757
17 65710846
17 65710871
17 65711764
17 65712999
17 65713562
17 65713934
17 65716989
17 65717888
17 65718154
17 65718535
17 65718731
17 65718738
17 65718779
17 65718781
17 65718967
17 65719121
17 65719376
17 65719402
17 65719403
17 65719496
17 65719808
17 65719950
17 65720052
17 65720075
17 65720322
17 65720328
17 65720544
17 65720648
17 65721324
17 65721585
17 65722095
17 65722531
17 65722773
17 65722814
17 65722920
17 65723597
17 65723613
17 65724784
17 65725019
17 65725055
17 65725205
17 65725298
17 65725422
17 65725492
17 65725763
17 65725925
17 65725981
17 65726931
17 65727632
17 65727865
17 65731814
17 65732171
17 65732393
17 65732755
17 65732933
17 65733318
17 65733488
17 65733790
17 65733947
17 65734253
17 65734393
17 65735263
17 65735280
17 65735332
17 65735978
17 65735982
17 65736061
17 65736896
17 65737292
17 65737500
17 65737970
17 65738231
17 65738440
17 65739268
17 65739552
17 65740068
17 65741399
17 65741717
17 65741785
17 65741829
17 65742198
17 65742243
17 65743638
17 65743728
17 65743780
17 65744005
17 65744045
17 65744594
17 65744996
17 65745345
17 65745628
17 65745661
17 65745865
17 65745907
17 65746348
17 65746373
17 65746697
17 65746770
17 65746904
17 65746905
17 65746912
17 65746927
17 65747206
17 65747381
17 65747611
17 65747857
17 65748003
17 65748089
17 65748235
17 65748515
17 65748677
17 65748893
17 65749309
17 65749966
17 65750108
17 65751032
17 65751494
17 65751606
17 65751771
17 65752180
17 65752565
17 65752778
17 65753022
17 65753216
17 65753266
17 65753483
17 65754155
17 65754673
17 65754677
17 65755415
17 65755470
17 65756180
17 65756353
17 65756356
17 65756588
17 65756958
17 65757120
17 65757254
17 65758054
17 65758081
17 65758250
17 65758724
17 65758759
17 65758837
17 65758874
17 65758880
17 65758903
17 65758915
17 65758989
17 65759451
17 65759456
17 65759627
17 65759756
17 65759849
17 65759852
17 65760239
17 65761761
17 65761797
17 65761884
17 65761928
17 65761975
17 65762024
17 65762047
17 65762112
17 65762600
17 65762679
17 65762778
17 65762995
17 65763138
17 65763204
17 65763373
17 65763679
17 65763783
17 65763805
17 65763964
17 65763965
17 65764288
17 65765243
17 65765403
17 65765428
17 65765492
17 65765660
17 65765677
17 65765944
17 65765954
17 65766100
17 65766403
17 65766477
17 65766536
17 65766558
17 65766637
17 65766844
17 65766885
17 65766966
17 65766975
17 65766998
17 65767009
17 65767024
17 65767072
17 65767136
17 65767166
17 65767414
17 65767548
17 65767653
17 65767740
17 65767754
17 65767787
17 65767929
17 65768082
17 65768144
17 65768228
17 65768471
17 65768495
17 65768672
17 65768949
17 65769300
17 65769733
17 65769800
17 65769811
17 65769842
17 65769976
17 65769982
17 65770010
17 65770091
17 65770164
17 65770171
17 65770218
17 65770281
17 65770319
17 65770438
17 65770686
17 65771257
17 65771374
17 65771559
17 65771660
17 65771692
17 65771883
17 65772131
17 65772183
17 65772322
17 65772410
17 65772621
17 65772638
17 65772653
17 65772662
17 65772669
17 65772746
17 65772748
17 65773010
17 65773237
17 65773322
17 65773342
17 65773368
17 65773428
17 65773437
17 65773457
17 65773458
17 65773489
17 65773768
17 65773794
17 65773960
17 65774233
17 65774343
17 65774411
17 65774421
17 65774436
17 65774502
17 65774509
17 65774541
17 65774555
17 65774707
17 65774732
17 65774783
17 65774846
17 65774858
17 65775033
17 65775094
17 65775238
17 65775301
17 65775343
17 65775421
17 65775445
17 65775457
17 65775458
17 65775462
17 65775466
17 65775469
17 65775493
17 65775504
17 65775518
17 65776229
17 65776521
17 65776602
17 65776619
17 65776760
17 65776850
17 65777077
17 65777083
17 65777139
17 65777268
17 65777428
17 65777496
17 65777507
17 65777585
17 65777602
17 65777612
17 65777639
17 65777703
17 65777716
17 65777732
17 65777756
17 65777873
17 65777889
17 65778181
17 65779289
17 65780016
17 65780040
17 65780115
17 65780439
17 65780732
17 65780882
17 65781279
17 65781299
17 65781623
17 65781711
17 65781873
17 65783105
17 65783579
17 65783714
17 65784023
17 65784045
17 65784048
17 65784144
17 65784477
17 65784498
17 65784555
17 65784663
17 65784750
17 65784958
17 65785628
17 65785637
17 65785665
17 65786081
17 65786447
17 65787276
17 65787451
17 65787740
17 65787780
17 65787817
17 65788316
17 65788389
17 65788390
17 65788712
17 65789903
17 65789928
17 65789939
17 65790148
17 65790176
17 65790367
17 65790492
17 65791493
17 65791775
17 65791859
17 65792298
17 65793985
17 65794517
17 65794644
17 65794816
17 65794824
17 65794830
17 65794870
17 65794911
17 65794923
17 65795018
17 65795337
17 65795764
17 65795862
17 65796294
17 65796386
17 65796688
17 65796850
17 65796879
17 65797282
17 65797502
17 65798085
17 65798436
17 65798825
17 65798867
17 65798984
17 65799034
17 65799109
17 65799155
17 65799191
17 65799193
17 65799267
17 65799281
17 65799318
17 65799329
17 65799378
17 65799385
17 65799515
17 65799533
17 65799648
17 65799903
17 65799907
17 65800284
17 65800290
17 65800358
17 65800454
17 65801372
17 65801459
17 65802444
17 65802509
17 65802572
17 65802659
17 65802981
17 65803540
17 65803632
17 65804135
17 65804183
17 65804689
17 65804755
17 65804845
17 65804916
17 65804959
17 65805526
17 65805593
17 65805855
17 65806189
17 65806401
17 65806698
17 65807602
17 65807944
17 65808129
17 65808310
17 65809317
17 65809415
17 65809583
17 65809616
17 65809621
17 65809688
17 65809940
17 65810026
17 65810302
17 65810327
17 65810403
17 65810504
17 65810614
17 65810661
17 65810718
17 65810722
17 65810728
17 65810880
17 65810906
17 65810982
17 65810994
17 65811006
17 65811106
17 65811177
17 65811367
17 65811382
17 65811811
17 65811917
17 65811938
17 65812122
17 65812123
17 65812190
17 65812396
17 65812424
17 65812463
17 65812917
17 65813231
17 65813316
17 65813328
17 65813349
17 65813364
17 65813376
17 65813449
17 65813455
17 65813470
17 65813480
17 65813482
17 65813546
17 65813554
17 65813563
17 65813578
17 65813579
17 65813599
17 65813736
17 65813933
17 65814040
17 65814765
17 65814823
17 65814839
17 65814850
17 65814872
17 65814914
17 65815328
17 65816064
17 65816067
17 65816128
17 65816150
17 65817291
17 65818198
17 65818229
17 65818303
17 65818679
17 65818944
17 65819164
17 65819166
17 65819240
17 65819288
17 65819411
17 65819629
17 65819708
17 65819843
17 65819882
17 65819941
17 65820100
17 65820163
17 65820171
17 65820513
17 65820546
17 65820558
17 65820611
17 65820665
17 65820785
17 65820900
17 65820973
17 65821058
17 65821195
17 65821245
17 65821290
17 65821412
17 65821451
17 65821532
17 65821669
17 65821712
17 65821730
17 65821750
17 65822287
17 65822814
17 65823069
17 65823089
17 65823322
17 65823446
17 65823490
17 65823532
17 65823552
17 65823589
17 65823945
17 65824066
17 65824244
17 65824363
17 65824838
17 65824925
17 65825508
17 65825587
17 65825588
17 65825891
17 65825936
17 65826196
17 65826587
17 65828369
17 65828553
17 65829172
17 65830134
17 65830171
17 65830195
17 65830213
17 65830251
17 65830304
17 65830334
17 65830475
17 65830584
17 65830707
17 65830907
17 65831259
17 65831322
17 65831438
17 65831714
17 65832515
17 65832556
17 65832710
17 65832832
17 65832963
17 65833082
17 65833120
17 65833263
17 65833868
17 65834237
17 65834337
17 65834628
17 65834814
17 65834863
17 65834980
17 65834992
17 65834998
17 65835009
17 65835018
17 65835134
17 65835140
17 65835152
17 65835219
17 65835294
17 65835378
17 65835386
17 65835411
17 65835440
17 65835466
17 65835548
17 65835694
17 65835711
17 65835758
17 65835798
17 65835820
17 65835932
17 65835969
17 65836008
17 65836121
17 65836141
17 65836272
17 65836324
17 65836337
17 65836369
17 65836379
17 65836538
17 65836545
17 65836568
17 65836599
17 65836744
17 65836881
17 65837004
17 65837059
17 65837071
17 65837169
17 65837197
17 65837209
17 65837214
17 65837245
17 65837267
17 65837365
17 65837367
17 65837389
17 65837411
17 65837520
17 65837565
17 65837594
17 65837616
17 65838321
17 65838335
17 65838514
17 65838520
17 65838539
17 65838608
17 65838687
17 65838745
17 65838748
17 65838754
17 65838908
17 65838951
17 65839044
17 65839071
17 65839086
17 65839479
17 65839525
17 65839680
17 65839731
17 65839830
17 65839834
17 65839916
17 65840008
17 65840134
17 65840211
17 65840265
17 65840703
17 65840773
17 65840940
17 65841076
17 65841141
17 65843474
17 65846276
17 65846464
17 65846616
17 65846618
17 65846620
17 65846631
17 65846830
17 65846850
17 65846896
17 65847116
17 65847137
17 65847284
17 65847427
17 65848125
17 65848445
17 65848600
17 65850024
17 65850262
17 65850481
17 65850642
17 65851621
17 65852501
17 65852689
17 65853062
17 65854184
17 65854265
17 65854442
17 65854496
17 65854786
17 65855158
17 65855351
17 65855391
17 65855744
17 65855985
17 65856536
17 65857627
17 65858324
17 65859488
17 65859707
17 65860635
17 65860666
17 65861303
17 65861978
17 65862349
17 65862867
17 65862962
17 65866478
17 65867264
17 65867904
17 65868042
17 65869706
17 65871009
17 65871086
17 65872464
17 65873772
17 65874905
17 65875354
17 65876078
17 65876317
17 65876372
17 65876650
17 65877030
17 65877355
17 65877686
17 65878331
17 65878415
17 65879820
17 65880073
17 65880086
17 65880734
17 65880812
17 65880957
17 65881877
17 65881937
17 65881993
17 65882407
17 65882614
17 65882636
17 65882637
17 65882691
17 65882775
17 65882809
17 65882824
17 65882849
17 65882854
17 65882880
17 65882886
17 65883455
17 65883530
17 65883562
17 65883566
17 65883591
17 65883663
17 65883692
17 65883725
17 65883976
17 65884035
17 65884048
17 65884073
17 65884094
17 65884245
17 65884461
17 65884489
17 65884602
17 65884778
17 65884814
17 65884968
17 65884993
17 65885001
17 65885020
17 65885344
17 65885612
17 65885684
17 65885703
17 65885779
17 65885846
17 65886119
17 65886188
17 65886296
17 65886455
17 65886519
17 65886527
17 65886692
17 65887220
17 65887229
17 65887554
17 65887734
17 65887763
17 65887791
17 65887823
17 65887835
17 65887943
17 65888003
17 65888039
17 65888088
17 65888112
17 65888211
17 65888338
17 65888344
17 65888448
17 65888556
17 65888616
17 65888628
17 65888683
17 65888707
17 65888722
17 65888781
17 65888821
17 65888846
17 65888905
17 65888988
17 65889035
17 65889185
17 65889226
17 65889252
17 65889353
17 65889365
17 65889427
17 65889432
17 65889439
17 65889453
17 65889461
17 65889491
17 65889558
17 65889581
17 65889604
17 65889659
17 65889697
17 65889737
17 65889790
17 65889797
17 65889812
17 65889887
17 65889928
17 65889946
17 65889947
17 65890070
17 65890261
17 65890437
17 65891264
17 65891349
17 65891351
17 65891455
17 65891645
17 65891814
17 65891816
17 65891951
17 65891977
17 65892007
17 65892032
17 65892036
17 65892091
17 65892163
17 65892221
17 65892257
17 65892831
17 65892882
17 65892887
17 65892902
17 65892911
17 65893007
17 65893076
17 65893173
17 65893259
17 65893414
17 65893434
17 65894188
17 65894231
17 65894319
17 65894469
17 65894495
17 65894541
17 65894699
17 65894799
17 65894863
17 65895375
17 65895429
17 65895547
17 65895622
17 65895688
17 65895724
17 65896273
17 65896307
17 65896415
17 65896434
17 65896469
17 65896557
17 65896601
17 65896671
17 65896748
17 65896792
17 65896793
17 65897055
17 65897061
17 65897164
17 65897201
17 65897241
17 65897271
17 65897398
17 65897555
17 65897635
17 65897688
17 65897774
17 65897789
17 65897816
17 65897867
17 65898112
17 65898213
17 65898215
17 65898634
17 65898814
17 65899207
17 65899280
17 65899295
17 65899302
17 65899421
17 65899488
17 65899631
17 65899642
17 65899751
17 65899796
17 65899799
17 65899846
17 65900434
17 65900452
17 65900505
17 65900542
17 65900723
17 65900729
17 65900882
17 65900917
17 65901178
17 65901211
17 65901285
17 65901384
17 65901419
17 65901473
17 65901488
17 65901572
17 65901597
17 65901694
17 65901893
17 65902015
17 65902016
17 65902085
17 65902745
17 65902791
17 65902825
17 65902859
17 65902907
17 65902910
17 65902912
17 65903349
17 65903823
17 65903846
17 65903918
17 65904130
17 65904370
17 65904373
17 65905225
17 65906008
17 65906062
17 65906083
17 65906122
17 65906130
17 65906164
17 65906237
17 65906678
17 65906903
17 65907223
17 65907287
17 65907307
17 65907509
17 65907518
17 65907529
17 65907545
17 65907547
17 65907718
17 65907806
17 65908597
17 65908612
17 65909122
17 65909167
17 65909205
17 65909230
17 65909280
17 65909300
17 65909451
17 65909494
17 65909519
17 65909582
17 65909587
17 65909697
17 65910048
17 65910202
17 65910266
17 65910355
17 65910393
17 65910496
17 65910702
17 65910794
17 65911087
17 65911827
17 65911832
17 65912301
17 65912417
17 65912427
17 65912508
17 65912519
17 65912549
17 65912612
17 65912631
17 65913118
17 65913979
17 65913997
17 65914004
17 65914142
17 65914678
17 65915301
17 65916004
17 65916306
17 65916308
17 65916325
17 65917143
17 65917647
17 65917656
17 65917666
17 65918374
17 65918500
17 65918504
17 65918779
17 65919125
17 65919328
17 65919600
17 65919610
17 65919782
17 65919789
17 65920210
17 65920777
17 65922874
17 65923068
17 65923322
17 65924485
17 65924715
17 65927673
17 65927815
17 65928142
17 65928655
17 65929019
17 65929062
17 65929210
17 65929883
17 65929958
17 65930099
17 65930134
17 65930142
17 65930224
17 65931154
17 65931254
17 65931505
17 65931547
17 65931586
17 65931854
17 65931951
17 65932004
17 65932046
17 65932221
17 65932981
17 65933596
17 65933860
17 65933946
17 65935160
17 65935613
17 65935669
17 65936720
17 65937011
17 65937275
17 65937368
17 65937645
17 65937731
17 65937760
17 65937950
17 65937994
17 65938232
17 65938448
17 65939009
17 65939299
17 65939931
17 65940775
17 65940863
17 65941054
17 65941116
17 65941409
17 65941500
17 65942301
17 65942553
17 65943299
17 65943735
17 65944108
17 65944212
17 65944234
17 65944248
17 65944391
17 65944758
17 65945251
17 65945346
17 65945768
17 65945784
17 65945785
17 65945848
17 65946002
17 65946008
17 65946227
17 65946591
17 65947093
17 65947868
17 65948376
17 65948704
17 65948760
17 65948946
17 65949100
17 65949112
17 65949753
17 65950499
17 65950537
17 65950602
17 65951141
17 65951582
17 65951596
17 65952250
17 65952848
17 65952883
17 65953065
17 65953077
17 65953125
17 65953463
17 65953601
17 65953760
17 65953985
17 65954204
17 65954657
17 65954658
17 65954686
17 65955000
17 65955094
17 65955162
17 65955386
17 65955399
17 65955404
17 65955465
17 65955695
17 65955829
17 65956062
17 65956094
17 65956119
17 65956127
17 65956208
17 65956318
17 65956354
17 65956477
17 65956488
17 65956631
17 65956634
17 65956813
17 65957028
17 65957051
17 65957090
17 65957123
17 65957152
17 65957461
17 65957464
17 65957542
17 65957674
17 65957695
17 65957821
17 65957875
17 65958106
17 65958109
17 65958207
17 65958383
17 65958650
17 65958909
17 65958910
17 65958945
17 65958954
17 65958958
17 65958988
17 65959080
17 65959607
17 65959680
17 65959698
17 65959801
17 65960428
17 65960531
17 65960566
17 65962024
17 65962561
17 65962571
17 65962685
17 65962694
17 65962755
17 65962756
17 65963179
17 65963391
17 65963397
17 65963414
17 65963431
17 65963524
17 65963676
17 65963818
17 65963885
17 65963928
17 65963936
17 65963968
17 65964304
17 65964337
17 65964340
17 65964382
17 65964383
17 65964565
17 65964598
17 65964683
17 65964700
17 65964798
17 65964851
17 65964966
17 65965076
17 65965126
17 65965245
17 65965263
17 65965272
17 65965631
17 65965652
17 65965672
17 65965760
17 65965862
17 65966205
17 65966228
17 65966231
17 65966255
17 65966399
17 65966436
17 65966728
17 65967014
17 65967297
17 65967694
17 65967986
17 65968307
17 65968320
17 65970069
17 65970744
17 65970758
17 65971051
17 65971180
17 65971436
17 65971601
17 65971633
17 65971819
17 65972289
17 65972295
17 65972701
17 65973742
17 65974071
17 65974457
17 65974557
17 65974559
17 65974867
17 65975000
17 65975103
17 65975238
17 65975496
17 65975571
17 65975774
17 65975909
17 65976117
17 65976253
17 65979664
17 65979682
17 65979683
17 65979828
17 65979958
17 65980363
17 65980587
17 65980606
17 65980626
17 65980706
17 65981051
17 65981093
17 65981140
17 65981211
17 65981650
17 65981705
17 65981784
17 65982233
17 65982342
17 65982514
17 65982525
17 65982548
17 65982549
17 65982651
17 65982655
17 65982703
17 65982876
17 65982925
17 65982957
17 65982973
17 65984389
17 65984443
17 65984467
17 65984485
17 65984548
17 65984568
17 65985410
17 65985899
17 65986668
17 65986808
17 65986836
17 65987088
17 65987645
17 65987992
17 65988297
17 65988577
17 65988720
17 65988855
17 65988910
17 65989077
17 65989078
17 65989097
17 65989144
17 65989145
17 65989272
17 65989411
17 65989446
17 65989482
17 65989704
17 65989707
17 65989815
17 65989822
17 65989961
17 65989963
17 65990209
17 65990584
17 65990612
17 65990807
17 65990816
17 65990895
17 65991016
17 65991347
17 65991760
17 65991931
17 65991984
17 65991993
17 65992605
17 65992741
17 65993273
17 65993534
17 65993682
17 65993894
17 65993985
17 65994054
17 65994058
17 65994225
17 65994237
17 65994273
17 65994348
17 65994702
17 65995611
17 65995646
17 65995652
17 65995728
17 65996109
17 65996305
17 65996322
17 65996354
17 65996394
17 65996402
17 65996429
17 65996443
17 65996447
17 65996525
17 65996544
17 65996614
17 65996793
17 65996796
17 65996876
17 65996900
17 65996920
17 65997165
17 65997168
17 65997277
17 65997278
17 65997293
17 65997308
17 65997325
17 65997326
17 65997350
17 65997381
17 65997386
17 65997466
17 65997525
17 65997621
17 65997630
17 65997698
17 65997715
17 65997722
17 65997725
17 65997834
17 65997848
17 65997856
17 65997870
17 65997905
17 65998123
17 65998372
17 65998457
17 65998516
17 65998654
17 65998681
17 65998702
17 65998735
17 65999158
17 65999159
17 66000204
17 66000698
17 66000978
17 66001606
17 66001620
17 66001663
17 66002183
17 66002236
17 66002452
17 66002681
17 66003392
17 66003524
17 66003974
17 66004050
17 66004199
17 66004461
17 66004600
17 66005229
17 66005649
17 66006048
17 66006497
17 66006805
17 66007091
17 66009444
17 66009611
17 66009907
17 66010222
17 66010229
17 66010289
17 66010297
17 66010505
17 66010830
17 66010874
17 66011267
17 66011268
17 66011628
17 66011797
17 66011815
17 66012052
17 66012128
17 66012205
17 66012344
17 66012626
17 66013530
17 66013539
17 66013541
17 66013592
17 66013914
17 66014369
17 66014407
17 66014680
17 66014883
17 66015187
17 66015238
17 66015463
17 66015498
17 66015612
17 66016118
17 66016175
17 66017416
17 66017430
17 66018895
17 66018923
17 66019018
17 66019020
17 66019037
17 66019095
17 66019124
17 66019372
17 66019532
17 66019661
17 66019673
17 66019699
17 66019863
17 66020100
17 66022245
17 66022684
17 66022876
17 66023407
17 66023743
17 66024558
17 66025742
17 66025743
17 66025801
17 66025820
17 66025865
17 66026358
17 66026416
17 66026583
17 66026599
17 66026620
17 66026714
17 66026777
17 66026840
17 66026877
17 66026916
17 66026937
17 66027104
17 66027221
17 66027279
17 66027326
17 66027347
17 66027361
17 66027377
17 66027383
17 66027390
17 66027414
17 66027444
17 66027452
17 66027455
17 66027494
17 66027502
17 66027508
17 66027571
17 66027583
17 66027608
17 66027837
17 66027859
17 66027877
17 66027892
17 66027910
17 66027930
17 66027938
17 66027980
17 66027988
17 66027990
17 66028117
17 66028148
17 66028212
17 66028219
17 66028234
17 66028321
17 66028339
17 66028411
17 66028446
17 66028703
17 66028876
17 66028937
17 66028984
17 66029021
17 66029030
17 66029091
17 66029226
17 66029418
17 66029808
17 66029939
17 66029981
17 66030098
17 66030122
17 66030132
17 66030201
17 66030243
17 66030464
17 66030468
17 66030475
17 66030603
17 66030808
17 66030813
17 66030930
17 66030932
17 66030950
17 66031414
17 66031420
17 66031511
17 66031516
17 66031536
17 66031925
17 66031969
17 66032037
17 66032154
17 66032167
17 66032177
17 66032231
17 66032320
17 66032338
17 66032368
17 66032465
17 66032562
17 66032637
17 66032648
17 66032651
17 66032661
17 66032694
17 66032709
17 66032716
17 66032719
17 66032978
17 66033054
17 66033126
17 66033168
17 66033173
17 66033191
17 66033225
17 66033309
17 66033361
17 66033385
17 66033390
17 66033391
17 66033447
17 66033548
17 66033580
17 66033585
17 66033590
17 66033622
17 66033637
17 66033658
17 66033680
17 66033895
17 66033946
17 66034015
17 66034158
17 66034219
17 66034293
17 66034300
17 66034379
17 66034440
17 66034541
17 66034544
17 66034560
17 66034733
17 66035166
17 66035190
17 66035198
17 66035199
17 66035209
17 66035213
17 66035221
17 66035293
17 66035351
17 66035354
17 66035357
17 66035403
17 66035515
17 66035531
17 66035557
17 66035628
17 66035682
17 66035817
17 66036054
17 66036098
17 66036142
17 66036216
17 66036428
17 66036522
17 66036649
17 66036765
17 66037158
17 66037179
17 66037211
17 66037215
17 66037239
17 66037253
17 66037545
17 66037695
17 66037696
17 66037712
17 66037857
17 66037862
17 66037896
17 66037965
17 66037966
17 66038017
17 66038047
17 66038055
17 66038063
17 66038066
17 66038072
17 66038080
17 66038095
17 66038116
17 66038155
17 66038165
17 66038305
17 66038402
17 66038493
17 66038860
17 66038872
17 66039011
17 66039044
17 66039305
17 66039459
17 66039475
17 66039570
17 66039687
17 66039712
17 66039730
17 66039738
17 66039775
17 66039824
17 66039908
17 66040028
17 66040137
17 66040261
17 66040272
17 66040277
17 66040399
17 66040504
17 66040546
17 66041814
17 66041819
17 66041835
17 66041854
17 66041860
17 66041864
17 66042019
17 66042025
17 66042168
17 66042207
17 66042213
17 66042635
17 66043038
17 66043450
17 66043539
17 66043884
17 66043886
17 66046025
17 66046228
17 66046473
17 66046971
17 66047071
17 66047204
17 66047457
17 66047490
17 66047491
17 66047512
17 66048170
17 66048935
17 66052924
17 66053206
17 66053274
17 66054107
17 66054109
17 66054888
17 66054957
17 66055601
17 66056081
17 66056206
17 66056861
17 66056877
17 66057946
17 66058016
17 66058053
17 66058239
17 66058556
17 66058560
17 66059465
17 66060206
17 66060768
17 66061962
17 66062480
17 66062607
17 66062817
17 66063196
17 66063209
17 66063447
17 66064092
17 66064474
17 66064744
17 66065061
17 66065220
17 66065328
17 66068470
17 66068665
17 66068910
17 66068930
17 66069874
17 66071018
17 66071763
17 66071929
17 66072507
17 66073087
17 66074166
17 66074924
17 66075030
17 66075148
17 66075161
17 66075380
17 66075394
17 66075480
17 66075545
17 66075632
17 66075818
17 66075868
17 66075916
17 66075955
17 66076203
17 66076221
17 66078222
17 66078693
17 66079314
17 66079539
17 66080335
17 66080615
17 66080616
17 66081088
17 66081184
17 66081215
17 66081218
17 66081307
17 66082055
17 66082654
17 66083032
17 66083050
17 66083165
17 66083390
17 66083833
17 66083863
17 66083900
17 66084077
17 66084087
17 66084408
17 66084784
17 66084915
17 66084982
17 66085010
17 66085017
17 66085117
17 66085252
17 66085539
17 66085722
17 66086044
17 66086070
17 66086603
17 66086771
17 66086818
17 66086923
17 66087012
17 66087092
17 66087440
17 66087585
17 66087803
17 66087806
17 66087837
17 66087900
17 66087904
17 66088057
17 66088250
17 66088262
17 66088319
17 66088333
17 66088398
17 66088427
17 66088632
17 66088681
17 66088849
17 66089352
17 66089669
17 66090033
17 66090063
17 66090193
17 66090521
17 66090575
17 66090645
17 66090670
17 66090703
17 66090751
17 66090797
17 66090835
17 66090906
17 66090962
17 66091559
17 66092066
17 66092126
17 66092233
17 66092322
17 66092415
17 66092576
17 66092595
17 66093020
17 66093513
17 66093623
17 66093986
17 66094803
17 66095036
17 66095170
17 66095369
17 66095636
17 66095701
17 66095773
17 66096300
17 66096506
17 66096577
17 66096660
17 66096720
17 66096722
17 66096804
17 66097114
17 66097271
17 66097289
17 66097725
17 66097870
17 66098132
17 66098195
17 66098407
17 66099014
17 66099691
17 66100119
17 66100237
17 66100363
17 66100386
17 66100397
17 66100683
17 66100812
17 66100907
17 66100957
17 66101060
17 66101078
17 66101085
17 66101121
17 66101209
17 66101213
17 66101241
17 66101247
17 66101291
17 66101292
17 66101308
17 66101354
17 66101415
17 66101496
17 66102134
17 66102258
17 66102259
17 66102887
17 66102909
17 66103310
17 66103406
17 66103437
17 66103544
17 66104026
17 66104048
17 66104105
17 66104222
17 66104525
17 66104852
17 66104887
17 66105135
17 66105280
17 66105305
17 66105316
17 66105694
17 66105714
17 66105902
17 66105955
17 66106025
17 66106135
17 66106268
17 66106503
17 66106667
17 66106869
17 66106971
17 66107188
17 66107288
17 66107739
17 66108574
17 66109650
17 66109905
17 66110344
17 66110461
17 66111787
17 66111860
17 66111908
17 66112113
17 66112383
17 66112724
17 66113170
17 66113823
17 66113895
17 66114267
17 66114293
17 66114525
17 66114687
17 66114759
17 66114865
17 66115018
17 66115077
17 66115315
17 66115479
17 66115526
17 66115794
17 66115816
17 66115817
17 66115895
17 66115906
17 66115943
17 66116006
17 66116015
17 66116038
17 66116052
17 66116096
17 66116140
17 66116186
17 66116241
17 66116490
17 66116657
17 66116701
17 66116711
17 66116949
17 66117013
17 66117343
17 66117533
17 66117768
17 66117836
17 66117838
17 66117840
17 66118015
17 66118225
17 66118473
17 66118475
17 66118525
17 66118557
17 66118588
17 66118672
17 66118760
17 66118774
17 66118829
17 66118874
17 66118975
17 66119020
17 66119181
17 66119194
17 66119222
17 66119257
17 66119480
17 66119949
17 66119977
17 66120103
17 66120777
17 66120793
17 66120794
17 66120816
17 66120867
17 66120876
17 66121110
17 66121163
17 66121297
17 66121298
17 66121300
17 66121373
17 66121463
17 66121676
17 66121704
17 66121720
17 66121959
17 66122003
17 66122049
17 66122105
17 66122151
17 66122318
17 66122386
17 66122477
17 66122544
17 66122916
17 66122996
17 66123280
17 66123401
17 66123406
17 66123615
17 66123636
17 66123700
17 66123717
17 66123735
17 66123737
17 66123822
17 66123943
17 66123974
17 66124113
17 66124139
17 66124325
17 66124554
17 66124649
17 66124678
17 66124750
17 66124935
17 66125125
17 66125167
17 66125215
17 66125295
17 66125406
17 66125511
17 66125532
17 66125542
17 66125590
17 66125602
17 66125723
17 66125726
17 66125767
17 66125780
17 66125846
17 66125848
17 66126002
17 66126084
17 66126088
17 66126108
17 66126120
17 66126185
17 66126213
17 66126228
17 66126229
17 66126232
17 66126238
17 66126307
17 66126439
17 66126451
17 66126455
17 66126459
17 66126464
17 66126524
17 66126595
17 66126812
17 66126814
17 66126817
17 66126842
17 66126964
17 66127054
17 66127055
17 66127091
17 66127150
17 66127155
17 66127173
17 66127300
17 66127304
17 66127320
17 66127321
17 66127339
17 66127395
17 66127492
17 66127564
17 66127572
17 66127586
17 66127750
17 66127815
17 66127893
17 66127999
17 66128158
17 66128183
17 66128218
17 66128270
17 66128558
17 66128559
17 66128564
17 66128587
17 66128622
17 66128747
17 66128767
17 66128789
17 66128793
17 66128812
17 66128830
17 66128853
17 66128926
17 66128939
17 66128997
17 66129030
17 66129582
17 66129604
17 66129673
17 66129743
17 66129844
17 66129914
17 66129950
17 66130346
17 66130373
17 66130426
17 66130774
17 66130891
17 66130981
17 66131056
17 66131128
17 66131139
17 66131153
17 66131167
17 66131222
17 66131265
17 66131442
17 66131517
17 66131519
17 66131520
17 66131532
17 66131727
17 66132691
17 66132700
17 66132902
17 66132909
17 66132931
17 66132970
17 66133046
17 66133083
17 66133107
17 66133352
17 66133531
17 66133541
17 66133660
17 66133685
17 66133909
17 66133938
17 66133983
17 66134005
17 66134044
17 66134099
17 66134208
17 66134281
17 66134282
17 66134366
17 66134372
17 66134413
17 66134512
17 66134542
17 66134595
17 66134711
17 66135385
17 66135664
17 66136004
17 66136170
17 66136216
17 66136347
17 66136359
17 66136433
17 66136660
17 66136692
17 66136741
17 66136755
17 66136872
17 66136893
17 66136985
17 66137068
17 66137076
17 66137110
17 66137111
17 66137237
17 66137249
17 66137692
17 66137921
17 66137967
17 66138100
17 66139086
17 66139413
17 66139535
17 66139901
17 66141254
17 66142464
17 66142852
17 66142874
17 66142983
17 66143236
17 66143237
17 66143256
17 66143262
17 66144066
17 66144079
17 66144456
17 66144535
17 66144656
17 66144707
17 66145416
17 66145691
17 66145866
17 66145867
17 66145880
17 66145915
17 66146058
17 66146183
17 66146184
17 66146211
17 66146255
17 66146372
17 66146482
17 66146594
17 66146625
17 66146666
17 66146667
17 66146787
17 66146914
17 66146942
17 66146974
17 66147023
17 66147062
17 66147230
17 66147246
17 66147333
17 66147334
17 66147361
17 66147388
17 66147475
17 66147528
17 66147743
17 66147846
17 66148003
17 66148745
17 66149263
17 66149433
17 66149769
17 66149791
17 66150019
17 66150124
17 66150152
17 66150159
17 66150187
17 66150195
17 66150205
17 66150367
17 66150386
17 66150502
17 66150730
17 66150743
17 66150836
17 66150840
17 66150850
17 66150888
17 66150895
17 66150904
17 66150908
17 66150921
17 66150926
17 66150928
17 66150945
17 66150959
17 66150981
17 66151094
17 66151286
17 66151598
17 66151607
17 66151656
17 66151673
17 66151689
17 66151836
17 66151877
17 66151878
17 66151962
17 66152094
17 66152317
17 66152966
17 66153208
17 66153232
17 66153407
17 66153426
17 66153439
17 66153515
17 66153559
17 66153581
17 66153699
17 66153752
17 66153769
17 66153797
17 66153846
17 66154186
17 66154259
17 66154263
17 66154313
17 66154467
17 66154500
17 66154550
17 66154611
17 66154769
17 66154807
17 66154999
17 66155014
17 66155059
17 66155118
17 66155166
17 66155277
17 66155291
17 66155356
17 66155401
17 66155402
17 66155405
17 66155416
17 66155426
17 66155427
17 66155468
17 66155494
17 66155524
17 66155553
17 66155762
17 66155845
17 66155942
17 66156024
17 66156050
17 66156060
17 66156106
17 66156135
17 66156297
17 66156424
17 66156523
17 66156562
17 66156578
17 66156734
17 66156741
17 66156758
17 66156760
17 66156775
17 66156805
17 66156851
17 66156883
17 66156988
17 66157196
17 66157201
17 66157302
17 66157452
17 66157763
17 66157944
17 66157951
17 66157993
17 66158040
17 66158054
17 66158180
17 66158211
17 66158300
17 66158361
17 66158374
17 66158445
17 66158614
17 66158640
17 66159210
17 66159239
17 66159244
17 66159495
17 66159500
17 66159535
17 66159778
17 66159872
17 66160010
17 66160034
17 66160040
17 66160070
17 66160207
17 66160242
17 66160271
17 66160457
17 66160467
17 66160580
17 66160738
17 66160861
17 66160873
17 66160998
17 66161134
17 66161425
17 66161472
17 66161544
17 66161595
17 66161661
17 66161709
17 66161901
17 66161922
17 66161935
17 66162025
17 66162102
17 66162322
17 66162736
17 66162738
17 66162768
17 66162966
17 66163005
17 66163011
17 66163037
17 66163065
17 66163198
17 66163728
17 66163815
17 66163921
17 66164148
17 66164154
17 66164182
17 66164187
17 66164189
17 66164400
17 66165485
17 66165602
17 66165736
17 66165737
17 66165753
17 66165755
17 66165794
17 66165878
17 66166048
17 66166068
17 66166252
17 66166253
17 66166267
17 66166798
17 66167249
17 66167273
17 66167687
17 66168468
17 66168500
17 66168510
17 66168590
17 66168779
17 66168802
17 66168820
17 66168954
17 66169310
17 66169706
17 66169790
17 66169838
17 66169917
17 66169959
17 66169992
17 66170014
17 66170037
17 66170044
17 66170067
17 66170245
17 66170324
17 66170354
17 66170571
17 66170627
17 66170689
17 66170750
17 66170798
17 66171138
17 66171241
17 66171415
17 66171473
17 66171534
17 66171583
17 66171598
17 66171656
17 66171688
17 66171698
17 66171704
17 66171707
17 66171742
17 66171908
17 66171953
17 66171957
17 66171984
17 66171997
17 66172368
17 66172456
17 66172497
17 66172652
17 66172669
17 66172830
17 66172945
17 66172961
17 66173077
17 66173270
17 66173705
17 66173753
17 66173938
17 66174159
17 66174351
17 66174496
17 66174575
17 66175062
17 66175084
17 66175158
17 66175848
17 66176211
17 66176258
17 66176359
17 66176404
17 66176509
17 66176615
17 66176739
17 66176895
17 66176906
17 66176932
17 66177134
17 66177228
17 66177254
17 66177332
17 66180808
17 66181588
17 66184811
17 66184903
17 66184932
17 66184983
17 66185567
17 66185643
17 66186192
17 66186322
17 66186412
17 66186500
17 66187440
17 66188806
17 66189265
17 66190372
17 66190799
17 66191173
17 66191198
17 66191788
17 66192157
17 66192250
17 66192313
17 66192656
17 66192710
17 66192779
17 66192789
17 66193460
17 66194721
17 66194773
17 66195390
17 66195485
17 66196456
17 66196623
17 66198895
17 66199211
17 66199297
17 66199445
17 66199570
17 66199975
17 66200166
17 66200293
17 66200652
17 66201311
17 66201475
17 66203191
17 66203585
17 66204397
17 66205321
17 66205381
17 66206114
17 66206421
17 66207339
17 66207699
17 66209440
17 66209826
17 66209942
17 66210722
17 66211090
17 66211194
17 66211207
17 66211275
17 66211278
17 66211303
17 66211320
17 66211875
17 66212068
17 66212082
17 66212098
17 66212310
17 66212678
17 66212715
17 66212723
17 66212770
17 66212846
17 66212932
17 66213019
17 66213084
17 66213093
17 66213150
17 66213287
17 66213347
17 66213391
17 66213706
17 66213738
17 66213848
17 66213966
17 66213978
17 66214263
17 66214374
17 66214412
17 66214453
17 66214476
17 66214536
17 66214575
17 66214895
17 66214909
17 66215028
17 66215084
17 66215095
17 66215115
17 66215337
17 66215396
17 66215538
17 66215639
17 66215691
17 66215698
17 66215786
17 66215809
17 66215848
17 66215850
17 66216024
17 66216239
17 66216317
17 66217293
17 66217299
17 66217328
17 66217338
17 66217376
17 66217425
17 66217524
17 66217790
17 66217889
17 66217900
17 66217905
17 66217934
17 66218016
17 66218107
17 66218145
17 66218170
17 66218176
17 66218267
17 66218545
17 66218669
17 66218714
17 66218715
17 66218720
17 66218722
17 66218743
17 66218744
17 66218838
17 66218967
17 66218974
17 66219266
17 66219267
17 66219429
17 66219511
17 66219522
17 66219528
17 66219612
17 66219613
17 66219624
17 66220109
17 66220295
17 66220297
17 66220314
17 66220445
17 66220466
17 66220595
17 66220939
17 66220991
17 66220993
17 66221074
17 66221188
17 66221199
17 66221341
17 66221343
17 66221386
17 66221393
17 66221456
17 66221458
17 66221465
17 66221500
17 66221604
17 66221773
17 66221844
17 66221909
17 66221936
17 66221991
17 66222011
17 66222035
17 66222098
17 66222116
17 66222117
17 66222152
17 66222385
17 66222476
17 66222542
17 66223549
17 66223648
17 66223996
17 66224019
17 66224154
17 66224158
17 66224242
17 66224373
17 66224579
17 66224679
17 66224742
17 66225366
17 66225452
17 66226387
17 66226644
17 66226692
17 66226939
17 66226961
17 66227027
17 66227047
17 66227227
17 66227662
17 66228469
17 66228483
17 66228581
17 66228870
17 66228979
17 66229086
17 66229106
17 66229159
17 66229217
17 66229265
17 66229454
17 66229468
17 66229469
17 66229478
17 66229492
17 66229581
17 66229874
17 66229970
17 66229982
17 66230096
17 66230204
17 66230211
17 66230255
17 66230258
17 66230263
17 66230265
17 66230296
17 66230318
17 66230454
17 66230813
17 66230889
17 66231208
17 66231230
17 66231348
17 66231660
17 66231667
17 66231842
17 66231896
17 66231960
17 66231993
17 66231994
17 66232043
17 66232197
17 66232251
17 66232336
17 66232386
17 66232578
17 66232626
17 66232941
17 66233564
17 66233593
17 66233808
17 66233810
17 66234833
17 66234862
17 66234965
17 66235231
17 66235451
17 66235498
17 66235516
17 66235706
17 66235815
17 66235899
17 66236048
17 66236066
17 66237419
17 66237633
17 66237726
17 66237745
17 66237841
17 66237847
17 66238069
17 66238149
17 66238151
17 66238210
17 66238382
17 66238513
17 66238565
17 66238572
17 66238632
17 66238644
17 66238863
17 66238937
17 66239174
17 66239290
17 66239311
17 66239662
17 66239667
17 66239938
17 66240163
17 66240201
17 66240361
17 66240372
17 66240438
17 66240501
17 66240588
17 66240661
17 66240687
17 66240757
17 66240840
17 66240914
17 66240994
17 66241029
17 66241053
17 66241062
17 66241114
17 66241529
17 66241546
17 66241603
17 66241609
17 66241624
17 66241872
17 66241897
17 66241940
17 66241991
17 66242049
17 66242102
17 66242175
17 66242343
17 66242351
17 66242380
17 66242494
17 66242553
17 66242615
17 66243332
17 66243399
17 66243407
17 66243667
17 66244899
17 66244934
17 66245395
17 66245887
17 66245974
17 66246320
17 66246325
17 66246540
17 66246659
17 66247214
17 66247215
17 66247309
17 66247766
17 66247825
17 66247832
17 66247895
17 66247919
17 66247956
17 66247995
17 66248036
17 66248067
17 66248214
17 66248265
17 66248327
17 66248398
17 66248447
17 66248642
17 66248716
17 66248933
17 66249186
17 66250209
17 66250415
17 66250647
17 66250659
17 66250747
17 66250943
17 66250992
17 66251559
17 66251726
17 66251884
17 66251886
17 66251922
17 66251941
17 66252007
17 66252030
17 66252057
17 66252259
17 66252273
17 66252463
17 66252508
17 66252511
17 66252540
17 66252621
17 66253011
17 66253030
17 66253076
17 66253091
17 66253364
17 66253393
17 66253438
17 66253480
17 66253770
17 66253778
17 66254041
17 66254043
17 66254069
17 66254207
17 66254816
17 66254998
17 66254999
17 66255136
17 66255386
17 66255393
17 66255402
17 66255596
17 66255800
17 66255836
17 66255885
17 66255923
17 66255991
17 66256633
17 66256656
17 66256673
17 66256736
17 66256868
17 66256890
17 66257140
17 66257161
17 66258602
17 66258767
17 66258834
17 66259058
17 66259171
17 66259233
17 66259324
17 66259367
17 66259378
17 66259388
17 66259492
17 66259505
17 66259573
17 66259574
17 66259660
17 66259806
17 66259891
17 66260219
17 66260382
17 66260504
17 66260514
17 66260552
17 66260692
17 66260975
17 66261117
17 66261172
17 66261570
17 66261664
17 66261830
17 66264060
17 66264457
17 66264918
17 66265404
17 66266849
17 66266994
17 66267173
17 66267174
17 66267206
17 66267238
17 66267267
17 66267407
17 66267418
17 66267543
17 66267792
17 66267834
17 66267872
17 66268075
17 66268135
17 66268149
17 66268235
17 66268822
17 66269162
17 66269235
17 66269482
17 66269573
17 66269709
17 66270109
17 66270110
17 66270153
17 66270244
17 66270478
17 66270487
17 66271978
17 66273279
17 66274003
17 66274639
17 66275253
17 66276119
17 66276486
17 66276832
17 66276876
17 66276969
17 66277016
17 66277306
17 66279096
17 66279305
17 66280268
17 66281025
17 66281530
17 66282004
17 66282305
17 66282999
17 66283066
17 66283530
17 66283728
17 66284646
17 66284777
17 66284789
17 66285126
17 66285209
17 66285441
17 66285923
17 66286117
17 66286173
17 66286976
17 66287641
17 66287652
17 66288498
17 66288822
17 66289889
17 66290303
17 66290409
17 66290436
17 66290755
17 66290822
17 66290856
17 66291010
17 66291372
17 66291617
17 66291683
17 66291715
17 66293166
17 66293838
17 66293919
17 66295187
17 66296133
17 66296203
17 66296733
17 66297350
17 66300091
17 66300229
17 66300962
17 66301815
17 66303024
17 66303404
17 66303892
17 66303951
17 66304720
17 66305505
17 66305518
17 66305587
17 66305644
17 66306293
17 66307436
17 66309374
17 66309959
17 66310530
17 66310767
17 66310951
17 66311501
17 66312146
17 66312274
17 66312738
17 66313267
17 66313436
17 66313922
17 66314130
17 66314193
17 66314234
17 66316179
17 66316806
17 66317279
17 66317726
17 66317917
17 66317948
17 66317978
17 66318697
17 66319950
17 66320438
17 66320879
17 66321009
17 66321256
17 66321375
17 66321592
17 66321981
17 66321999
17 66322569
17 66323218
17 66323330
17 66323387
17 66323700
17 66324769
17 66327403
17 66328088
17 66328465
17 66328654
17 66328677
17 66328923
17 66329113
17 66329284
17 66329486
17 66330720
17 66331185
17 66332313
17 66332431
17 66332584
17 66333280
17 66333598
17 66334632
17 66335257
17 66335287
17 66335854
17 66336320
17 66336527
17 66336821
17 66336858
17 66336887
17 66337068
17 66337268
17 66337430
17 66337472
17 66337644
17 66338212
17 66338465
17 66339156
17 66339261
17 66339276
17 66339598
17 66341346
17 66341416
17 66341753
17 66342678
17 66342709
17 66342931
17 66343247
17 66343397
17 66343452
17 66344266
17 66344355
17 66344623
17 66345005
17 66345101
17 66345200
17 66345201
17 66345248
17 66345304
17 66345328
17 66345370
17 66345583
17 66345728
17 66345752
17 66346089
17 66346103
17 66346260
17 66346277
17 66346432
17 66346490
17 66346513
17 66346572
17 66346670
17 66347110
17 66347325
17 66347448
17 66347453
17 66347541
17 66347604
17 66348078
17 66348114
17 66348194
17 66348267
17 66348473
17 66348707
17 66348817
17 66348911
17 66348912
17 66348918
17 66348953
17 66348964
17 66348986
17 66348989
17 66348993
17 66349057
17 66349274
17 66349386
17 66349419
17 66349476
17 66349772
17 66349884
17 66350424
17 66350479
17 66350570
17 66350762
17 66350815
17 66350971
17 66351135
17 66351186
17 66351298
17 66351339
17 66351357
17 66351731
17 66351747
17 66351864
17 66351904
17 66351906
17 66351938
17 66351939
17 66351944
17 66351968
17 66351975
17 66352012
17 66352164
17 66352168
17 66352186
17 66352203
17 66352206
17 66352242
17 66352321
17 66352443
17 66352453
17 66352513
17 66352540
17 66352548
17 66352642
17 66352839
17 66352906
17 66352910
17 66352913
17 66353010
17 66353233
17 66353312
17 66353456
17 66353577
17 66353686
17 66353726
17 66353898
17 66353930
17 66354082
17 66354111
17 66354156
17 66354304
17 66354385
17 66354434
17 66354472
17 66354492
17 66355358
17 66355371
17 66355493
17 66355503
17 66355517
17 66355555
17 66355924
17 66356654
17 66356699
17 66356820
17 66357121
17 66357205
17 66357287
17 66357302
17 66357356
17 66357438
17 66357472
17 66357662
17 66357733
17 66357942
17 66357953
17 66358012
17 66358542
17 66358589
17 66358590
17 66358640
17 66358729
17 66358759
17 66358785
17 66358804
17 66358826
17 66358877
17 66358947
17 66359011
17 66359061
17 66359093
17 66359242
17 66359280
17 66359498
17 66359529
17 66359672
17 66359875
17 66360307
17 66360329
17 66360358
17 66360421
17 66360474
17 66360678
17 66360928
17 66361161
17 66361575
17 66361679
17 66361827
17 66361972
17 66362360
17 66362833
17 66362869
17 66362880
17 66362907
17 66362927
17 66363016
17 66363214
17 66363267
17 66363303
17 66363491
17 66363580
17 66363709
17 66363766
17 66363832
17 66363973
17 66363980
17 66364086
17 66364105
17 66364122
17 66364125
17 66364144
17 66364234
17 66364313
17 66364490
17 66364521
17 66364527
17 66364529
17 66364531
17 66364539
17 66364850
17 66364868
17 66365026
17 66365146
17 66365385
17 66365481
17 66365525
17 66365656
17 66365834
17 66365937
17 66366083
17 66366111
17 66366189
17 66366224
17 66366404
17 66366416
17 66366928
17 66367002
17 66367153
17 66367293
17 66367361
17 66367431
17 66367734
17 66368232
17 66368381
17 66368515
17 66368660
17 66368688
17 66368708
17 66368713
17 66368717
17 66368783
17 66368897
17 66368908
17 66368909
17 66368931
17 66369079
17 66369368
17 66369478
17 66369508
17 66369781
17 66369788
17 66369877
17 66369916
17 66369981
17 66370030
17 66370032
17 66370058
17 66370103
17 66370120
17 66370165
17 66370219
17 66370325
17 66370415
17 66370440
17 66370604
17 66370616
17 66370724
17 66370765
17 66370900
17 66370975
17 66371197
17 66371447
17 66371469
17 66371472
17 66371484
17 66371572
17 66371629
17 66371681
17 66371971
17 66372080
17 66372118
17 66372135
17 66372266
17 66372278
17 66372361
17 66372461
17 66372650
17 66372655
17 66372751
17 66372797
17 66372825
17 66372853
17 66372877
17 66372916
17 66372954
17 66373209
17 66373260
17 66373309
17 66373422
17 66373472
17 66373659
17 66373694
17 66373696
17 66373720
17 66373731
17 66373942
17 66373980
17 66373988
17 66374056
17 66374098
17 66374104
17 66374177
17 66374197
17 66374201
17 66374276
17 66374307
17 66374412
17 66374454
17 66374701
17 66374821
17 66374823
17 66375218
17 66375616
17 66375781
17 66375817
17 66376122
17 66376412
17 66377116
17 66377482
17 66377715
17 66379637
17 66380099
17 66380362
17 66380416
17 66380504
17 66380608
17 66382069
17 66382070
17 66382141
17 66382575
17 66382581
17 66382704
17 66383666
17 66383877
17 66384054
17 66384256
17 66384798
17 66384937
17 66385024
17 66385043
17 66385072
17 66385104
17 66385981
17 66386487
17 66386796
17 66386823
17 66386825
17 66387087
17 66387511
17 66387555
17 66387563
17 66387628
17 66388250
17 66388575
17 66389738
17 66390528
17 66390860
17 66391401
17 66391709
17 66391936
17 66392495
17 66392571
17 66392660
17 66393647
17 66393905
17 66394527
17 66394778
17 66395502
17 66395666
17 66395959
17 66395967
17 66395986
17 66396011
17 66396084
17 66396413
17 66396439
17 66396567
17 66396751
17 66396897
17 66396924
17 66396983
17 66397000
17 66397023
17 66397054
17 66397074
17 66397556
17 66397636
17 66397738
17 66397858
17 66397862
17 66397875
17 66397896
17 66397901
17 66397956
17 66397997
17 66397999
17 66398017
17 66398061
17 66398138
17 66398165
17 66398255
17 66398921
17 66399025
17 66399048
17 66399091
17 66399101
17 66399135
17 66399175
17 66399205
17 66399221
17 66399222
17 66399548
17 66399553
17 66399718
17 66399735
17 66399756
17 66399791
17 66399914
17 66400030
17 66400055
17 66400069
17 66400437
17 66400794
17 66400815
17 66401091
17 66401120
17 66401157
17 66401276
17 66401686
17 66402257
17 66402528
17 66402811
17 66402855
17 66402975
17 66403121
17 66403153
17 66403190
17 66403198
17 66403256
17 66403354
17 66403783
17 66403813
17 66404155
17 66404292
17 66404575
17 66404777
17 66404917
17 66405208
17 66405415
17 66405721
17 66405771
17 66405905
17 66405908
17 66405909
17 66405938
17 66405988
17 66406054
17 66406411
17 66406442
17 66406765
17 66406958
17 66407291
17 66407980
17 66408664
17 66409236
17 66409530
17 66409564
17 66410293
17 66410535
17 66410536
17 66410621
17 66410752
17 66411014
17 66411198
17 66411374
17 66411422
17 66411561
17 66411837
17 66412286
17 66412408
17 66412671
17 66414313
17 66414498
17 66414694
17 66414918
17 66415128
17 66415203
17 66415219
17 66415570
17 66415823
17 66415941
17 66415970
17 66416000
17 66416218
17 66416317
17 66416793
17 66417220
17 66417260
17 66417314
17 66417759
17 66419092
17 66419741
17 66420107
17 66420367
17 66420747
17 66420815
17 66421003
17 66421036
17 66421353
17 66421458
17 66421604
17 66422030
17 66422454
17 66422711
17 66422744
17 66422797
17 66423076
17 66424156
17 66424666
17 66424718
17 66424879
17 66424910
17 66425167
17 66425487
17 66426546
17 66427978
17 66428106
17 66428318
17 66428452
17 66428490
17 66428714
17 66429012
17 66429239
17 66429320
17 66429338
17 66430340
17 66430410
17 66430423
17 66430435
17 66430492
17 66430537
17 66430576
17 66430606
17 66430649
17 66430710
17 66430717
17 66431030
17 66431158
17 66431226
17 66431290
17 66431333
17 66431351
17 66431363
17 66431370
17 66431393
17 66431471
17 66431546
17 66431568
17 66431585
17 66431606
17 66431623
17 66431777
17 66432195
17 66432299
17 66432361
17 66432578
17 66432818
17 66432866
17 66433058
17 66433111
17 66433323
17 66433405
17 66433438
17 66433465
17 66436886
17 66437313
17 66437429
17 66437610
17 66437627
17 66437684
17 66437737
17 66437837
17 66437961
17 66437971
17 66438061
17 66438385
17 66438514
17 66438515
17 66438717
17 66438833
17 66438882
17 66438906
17 66439144
17 66439495
17 66439682
17 66439946
17 66439997
17 66440042
17 66440057
17 66440148
17 66440244
17 66440270
17 66440276
17 66440999
17 66441001
17 66441017
17 66441038
17 66441097
17 66441247
17 66441248
17 66441305
17 66441318
17 66441435
17 66441822
17 66442036
17 66442063
17 66442064
17 66442177
17 66442725
17 66442940
17 66443050
17 66443120
17 66443121
17 66443133
17 66443262
17 66443269
17 66443895
17 66443923
17 66443935
17 66443996
17 66444033
17 66444093
17 66444164
17 66444481
17 66444556
17 66444951
17 66445290
17 66445340
17 66445361
17 66445449
17 66445857
17 66445904
17 66445905
17 66445927
17 66445934
17 66446078
17 66446090
17 66446201
17 66446229
17 66446254
17 66446560
17 66446631
17 66446878
17 66447102
17 66447319
17 66447329
17 66447362
17 66447514
17 66447544
17 66447604
17 66447784
17 66447863
17 66447904
17 66447917
17 66448184
17 66448210
17 66448232
17 66448240
17 66448298
17 66448311
17 66448534
17 66448542
17 66448603
17 66448895
17 66449193
17 66449220
17 66449293
17 66449531
17 66450255
17 66450287
17 66450376
17 66450444
17 66450511
17 66450604
17 66450916
17 66450917
17 66451071
17 66451196
17 66451358
17 66451400
17 66451619
17 66451667
17 66453153
17 66453314
17 66453347
17 66453462
17 66453982
17 66454336
17 66454414
17 66454634
17 66455065
17 66455420
17 66455576
17 66455596
17 66455639
17 66455736
17 66455816
17 66455969
17 66456252
17 66456435
17 66456535
17 66456729
17 66456902
17 66457054
17 66457766
17 66457967
17 66458110
17 66459197
17 66459277
17 66459316
17 66459370
17 66459699
17 66460051
17 66460123
17 66460126
17 66460217
17 66460250
17 66460295
17 66460596
17 66460804
17 66460974
17 66460982
17 66461145
17 66461901
17 66462333
17 66462529
17 66462815
17 66463130
17 66463209
17 66463532
17 66463647
17 66463662
17 66463686
17 66463791
17 66464148
17 66464173
17 66464214
17 66464301
17 66464471
17 66464508
17 66464708
17 66464739
17 66465286
17 66465338
17 66465352
17 66465682
17 66465929
17 66465969
17 66466065
17 66466145
17 66466302
17 66466414
17 66466445
17 66466471
17 66466523
17 66466631
17 66466709
17 66466745
17 66466747
17 66466864
17 66466865
17 66466897
17 66466901
17 66466951
17 66467005
17 66467028
17 66467110
17 66468563
17 66468685
17 66468851
17 66468861
17 66468921
17 66468961
17 66468985
17 66468988
17 66468996
17 66469090
17 66469109
17 66469137
17 66469170
17 66469183
17 66469224
17 66469275
17 66469367
17 66469793
17 66469842
17 66469921
17 66470122
17 66470455
17 66470620
17 66470633
17 66470692
17 66470725
17 66470805
17 66470828
17 66470895
17 66471017
17 66471087
17 66471250
17 66471277
17 66471416
17 66471592
17 66471834
17 66471890
17 66472245
17 66472304
17 66472930
17 66472993
17 66473099
17 66473136
17 66473615
17 66473681
17 66476753
17 66476967
17 66477033
17 66477303
17 66478620
17 66480212
17 66480879
17 66481703
17 66482299
17 66483107
17 66483772
17 66483818
17 66485071
17 66485119
17 66485197
17 66485458
17 66485661
17 66486685
17 66487706
17 66487854
17 66488033
17 66488054
17 66488210
17 66489353
17 66489845
17 66490480
17 66490744
17 66490911
17 66491886
17 66492279
17 66492391
17 66492457
17 66492488
17 66492574
17 66492766
17 66493209
17 66493311
17 66493361
17 66493424
17 66494567
17 66494603
17 66494623
17 66495563
17 66496370
17 66497021
17 66497442
17 66498529
17 66499682
17 66500479
17 66501419
17 66501978
17 66502525
17 66506061
17 66506536
17 66506593
17 66507585
17 66507783
17 66508354
17 66508372
17 66508540
17 66511074
17 66515019
17 66516799
17 66517456
17 66519533
17 66519659
17 66526823
17 66526875
17 66527930
17 66528452
17 66530436
17 66531461
17 66531537
17 66531758
17 66531854
17 66531900
17 66532073
17 66533116
17 66533685
17 66533721
17 66534456
17 66534494
17 66534920
17 66535151
17 66535217
17 66535307
17 66536471
17 66537017
17 66537070
17 66537192
17 66537209
17 66537230
17 66537477
17 66537803
17 66538024
17 66538188
17 66538393
17 66538793
17 66539060
17 66539071
17 66539104
17 66539106
17 66539416
17 66539443
17 66539650
17 66540112
17 66540120
17 66540143
17 66540238
17 66540258
17 66540280
17 66540292
17 66540298
17 66540300
17 66541477
17 66541521
17 66541529
17 66541684
17 66543009
17 66544743
17 66545112
17 66547721
17 66547956
17 66548152
17 66548902
17 66549422
17 66550802
17 66552112
17 66552392
17 66552504
17 66554237
17 66554350
17 66555531
17 66555628
17 66555785
17 66556010
17 66556066
17 66557766
17 66557974
17 66558730
17 66561355
17 66561413
17 66562003
17 66562370
17 66562609
17 66562676
17 66563127
17 66563263
17 66563899
17 66564144
17 66564211
17 66564852
17 66566388
17 66566442
17 66566538
17 66566733
17 66567086
17 66567582
17 66570789
17 66570848
17 66570995
17 66571067
17 66571088
17 66571119
17 66571243
17 66571279
17 66571481
17 66571570
17 66571589
17 66571722
17 66571734
17 66571752
17 66571811
17 66571920
17 66571988
17 66572001
17 66572036
17 66572091
17 66572092
17 66572105
17 66572113
17 66572215
17 66572554
17 66572555
17 66572681
17 66572784
17 66572841
17 66572988
17 66573042
17 66573097
17 66573108
17 66573125
17 66573178
17 66573206
17 66573235
17 66573275
17 66573296
17 66573308
17 66573316
17 66573347
17 66573485
17 66573530
17 66573606
17 66573883
17 66573958
17 66574016
17 66574018
17 66574481
17 66574514
17 66574547
17 66574757
17 66575340
17 66575616
17 66576167
17 66576261
17 66576629
17 66576668
17 66577010
17 66577133
17 66579528
17 66580115
17 66580355
17 66581370
17 66581480
17 66581533
17 66581559
17 66581578
17 66581695
17 66581865
17 66582497
17 66582588
17 66582590
17 66582782
17 66582832
17 66582853
17 66583034
17 66583056
17 66583164
17 66583412
17 66583438
17 66583672
17 66583691
17 66584023
17 66584167
17 66584181
17 66584195
17 66584281
17 66584283
17 66584479
17 66584523
17 66584631
17 66584700
17 66584969
17 66585267
17 66585414
17 66585446
17 66585650
17 66587748
17 66587953
17 66587973
17 66588932
17 66589315
17 66589358
17 66589645
17 66589704
17 66589705
17 66590282
17 66590412
17 66590862
17 66591033
17 66591167
17 66591333
17 66591383
17 66591384
17 66591395
17 66591558
17 66592086
17 66592438
17 66592540
17 66592544
17 66592549
17 66592663
17 66593274
17 66593336
17 66593565
17 66593631
17 66593666
17 66594874
17 66594875
17 66594897
17 66595557
17 66595763
17 66595775
17 66595781
17 66595811
17 66595816
17 66595863
17 66595892
17 66596271
17 66596394
17 66596837
17 66596842
17 66596879
17 66597080
17 66597508
17 66597527
17 66597564
17 66597811
17 66597823
17 66597903
17 66597944
17 66597963
17 66598066
17 66598159
17 66598178
17 66598184
17 66598223
17 66598269
17 66598356
17 66598393
17 66598398
17 66598415
17 66598554
17 66598629
17 66598797
17 66598800
17 66598898
17 66599123
17 66599312
17 66599352
17 66599353
17 66599526
17 66599633
17 66599661
17 66600043
17 66600191
17 66600283
17 66601072
17 66601234
17 66601259
17 66601300
17 66601345
17 66601510
17 66601518
17 66601568
17 66601572
17 66601723
17 66601737
17 66601772
17 66602213
17 66602385
17 66602419
17 66602481
17 66602660
17 66602734
17 66603163
17 66603399
17 66603427
17 66603636
17 66603698
17 66603832
17 66603954
17 66604041
17 66604123
17 66604701
17 66605790
17 66605932
17 66605981
17 66606096
17 66606226
17 66606683
17 66606755
17 66606822
17 66606878
17 66607922
17 66608045
17 66608742
17 66608859
17 66608943
17 66609255
17 66609349
17 66609606
17 66611381
17 66611535
17 66614607
17 66615004
17 66615580
17 66615826
17 66616416
17 66616513
17 66617671
17 66617725
17 66618142
17 66618778
17 66618902
17 66618964
17 66619135
17 66619236
17 66619426
17 66619449
17 66619516
17 66619709
17 66619759
17 66619837
17 66619931
17 66619966
17 66620084
17 66620110
17 66620194
17 66620282
17 66620577
17 66620656
17 66620670
17 66620760
17 66620765
17 66620772
17 66620922
17 66621040
17 66621066
17 66621090
17 66621162
17 66622005
17 66622178
17 66622281
17 66622621
17 66622785
17 66622936
17 66623381
17 66623590
17 66624143
17 66624146
17 66624360
17 66624528
17 66624601
17 66624922
17 66624989
17 66625087
17 66625091
17 66625132
17 66625224
17 66625281
17 66625332
17 66626007
17 66626016
17 66626053
17 66626227
17 66626661
17 66626804
17 66626965
17 66627428
17 66627608
17 66628047
17 66628169
17 66628603
17 66629269
17 66629292
17 66629343
17 66629650
17 66630024
17 66630426
17 66631085
17 66631178
17 66631184
17 66631362
17 66631485
17 66631553
17 66631586
17 66631622
17 66631639
17 66631686
17 66632254
17 66632472
17 66633222
17 66633333
17 66633850
17 66634027
17 66634041
17 66634074
17 66634284
17 66634292
17 66634295
17 66634413
17 66634809
17 66634952
17 66634953
17 66635029
17 66635045
17 66635094
17 66635556
17 66635718
17 66635917
17 66636262
17 66636812
17 66637187
17 66637266
17 66637703
17 66639016
17 66639634
17 66640088
17 66641788
17 66641965
17 66642086
17 66642801
17 66643236
17 66644315
17 66644905
17 66645031
17 66645395
17 66645396
17 66646055
17 66646569
17 66646625
17 66646820
17 66646985
17 66647316
17 66647352
17 66647626
17 66647641
17 66647654
17 66647675
17 66648198
17 66648292
17 66648641
17 66648759
17 66649064
17 66649167
17 66649540
17 66649673
17 66650024
17 66651080
17 66652406
17 66652429
17 66652818
17 66653296
17 66653482
17 66653562
17 66653771
17 66653858
17 66654927
17 66655776
17 66656203
17 66656323
17 66656541
17 66656781
17 66657487
17 66657756
17 66657966
17 66657973
17 66657976
17 66658270
17 66658283
17 66658569
17 66658848
17 66659133
17 66659387
17 66659404
17 66659418
17 66660076
17 66660651
17 66660953
17 66661397
17 66661663
17 66661679
17 66661977
17 66662196
17 66662276
17 66662279
17 66662344
17 66662348
17 66662395
17 66663708
17 66664658
17 66664684
17 66664725
17 66665399
17 66665755
17 66666782
17 66666901
17 66667675
17 66668580
17 66668917
17 66668982
17 66669056
17 66670263
17 66670463
17 66671370
17 66673061
17 66673119
17 66673229
17 66673253
17 66673948
17 66674282
17 66675082
17 66676029
17 66676438
17 66677386
17 66677406
17 66677415
17 66677427
17 66677779
17 66677950
17 66678670
17 66678793
17 66680790
17 66681729
17 66682418
17 66682936
17 66683073
17 66683299
17 66683558
17 66683807
17 66683863
17 66684783
17 66684957
17 66686889
17 66687052
17 66687684
17 66688075
17 66688440
17 66688505
17 66689007
17 66689710
17 66690008
17 66690473
17 66690535
17 66691142
17 66691229
17 66691249
17 66691396
17 66693457
17 66694105
17 66694147
17 66695254
17 66695704
17 66696633
17 66697062
17 66697740
17 66699229
17 66699263
17 66699418
17 66699499
17 66700139
17 66700149
17 66700563
17 66700694
17 66701001
17 66701018
17 66701414
17 66701715
17 66703159
17 66703504
17 66703565
17 66703761
17 66703790
17 66704303
17 66704363
17 66704391
17 66704643
17 66704955
17 66705218
17 66705289
17 66705442
17 66705507
17 66705590
17 66705616
17 66706306
17 66706624
17 66706840
17 66707002
17 66707162
17 66707163
17 66707318
17 66707324
17 66707351
17 66707380
17 66707452
17 66708079
17 66708311
17 66709216
17 66710017
17 66711081
17 66711430
17 66711684
17 66711721
17 66711754
17 66711813
17 66712039
17 66712279
17 66712402
17 66713121
17 66713234
17 66713903
17 66714061
17 66714337
17 66714537
17 66716640
17 66716738
17 66716777
17 66717687
17 66717791
17 66717849
17 66717893
17 66717902
17 66717969
17 66718062
17 66718182
17 66718219
17 66718286
17 66718731
17 66718737
17 66719267
17 66719654
17 66719667
17 66720337
17 66720531
17 66721041
17 66721548
17 66721557
17 66722903
17 66722905
17 66722911
17 66723690
17 66724285
17 66728193
17 66730003
17 66730307
17 66735751
17 66747387
17 66748425
17 66752284
17 66752361
17 66753470
17 66758883
17 66764822
17 66767455
17 66767974
17 66768214
17 66768416
17 66768965
17 66769236
17 66770175
17 66770466
17 66770963
17 66770988
17 66771023
17 66771175
17 66771221
17 66771320
17 66771556
17 66771733
17 66771781
17 66771841
17 66771854
17 66771861
17 66771894
17 66771905
17 66771906
17 66771935
17 66771937
17 66771938
17 66771945
17 66771960
17 66771961
17 66771970
17 66772440
17 66772536
17 66772582
17 66772653
17 66772693
17 66772745
17 66772774
17 66772792
17 66772821
17 66772831
17 66772964
17 66772975
17 66773064
17 66773252
17 66773268
17 66773270
17 66773275
17 66773412
17 66773423
17 66773425
17 66773436
17 66773839
17 66773974
17 66774040
17 66774264
17 66774273
17 66774275
17 66774288
17 66774370
17 66774441
17 66774537
17 66774866
17 66775083
17 66775299
17 66775436
17 66775550
17 66775916
17 66775991
17 66776182
17 66776202
17 66776221
17 66776484
17 66776521
17 66776561
17 66776623
17 66776672
17 66776694
17 66776718
17 66776811
17 66776813
17 66776912
17 66777080
17 66777081
17 66777098
17 66777110
17 66777131
17 66777161
17 66777358
17 66777962
17 66778110
17 66778420
17 66778504
17 66778956
17 66779261
17 66779313
17 66779370
17 66779527
17 66780018
17 66780038
17 66780977
17 66781440
17 66782813
17 66783898
17 66783935
17 66784076
17 66784163
17 66784298
17 66784322
17 66784354
17 66784518
17 66785085
17 66785228
17 66785233
17 66785247
17 66785437
17 66785636
17 66785659
17 66786026
17 66786047
17 66786197
17 66786396
17 66786478
17 66786481
17 66786503
17 66786662
17 66786698
17 66786906
17 66786981
17 66787118
17 66787164
17 66787331
17 66787704
17 66787706
17 66787721
17 66787734
17 66787758
17 66787831
17 66788139
17 66788238
17 66788290
17 66788382
17 66788595
17 66788673
17 66788893
17 66788925
17 66788973
17 66789033
17 66789049
17 66789123
17 66789242
17 66789770
17 66789988
17 66790057
17 66790487
17 66790615
17 66790849
17 66791093
17 66792147
17 66793029
17 66794464
17 66794522
17 66794587
17 66794643
17 66794844
17 66794876
17 66795026
17 66795483
17 66795616
17 66795632
17 66795634
17 66795650
17 66795715
17 66795977
17 66796001
17 66796021
17 66796829
17 66797197
17 66797245
17 66797525
17 66798255
17 66800849
17 66801294
17 66804254
17 66804284
17 66804917
17 66806792
17 66806793
17 66809311
17 66810449
17 66812334
17 66813832
17 66814120
17 66814147
17 66814220
17 66814286
17 66814345
17 66814402
17 66814415
17 66814639
17 66814707
17 66814750
17 66814790
17 66814805
17 66814927
17 66815031
17 66815564
17 66815849
17 66816228
17 66816230
17 66817202
17 66819806
17 66820044
17 66821366
17 66821410
17 66821459
17 66821516
17 66823420
17 66823921
17 66825398
17 66825477
17 66825520
17 66826228
17 66826229
17 66826321
17 66826387
17 66826392
17 66826763
17 66826816
17 66826874
17 66826923
17 66826934
17 66826989
17 66827055
17 66828201
17 66828257
17 66828270
17 66828375
17 66828576
17 66829664
17 66829701
17 66830172
17 66830804
17 66831074
17 66831953
17 66832089
17 66832520
17 66832771
17 66832789
17 66833024
17 66833062
17 66833308
17 66833633
17 66833719
17 66833865
17 66833895
17 66833982
17 66834129
17 66834133
17 66834145
17 66834264
17 66834409
17 66835041
17 66835072
17 66835082
17 66835104
17 66835212
17 66835216
17 66835423
17 66835465
17 66835494
17 66835501
17 66835677
17 66836066
17 66836620
17 66836821
17 66837064
17 66837379
17 66837711
17 66837714
17 66837776
17 66838397
17 66838457
17 66838634
17 66838738
17 66840408
17 66840486
17 66842120
17 66842183
17 66842377
17 66842584
17 66842603
17 66843026
17 66843043
17 66843142
17 66843775
17 66844086
17 66844918
17 66845832
17 66845976
17 66846024
17 66846682
17 66847125
17 66848565
17 66849326
17 66849722
17 66850577
17 66850863
17 66850958
17 66851105
17 66851372
17 66851476
17 66851794
17 66852255
17 66853437
17 66853508
17 66853529
17 66855392
17 66855596
17 66856815
17 66856971
17 66857037
17 66857067
17 66857161
17 66857178
17 66857240
17 66857873
17 66858542
17 66858739
17 66858765
17 66858878
17 66858988
17 66859040
17 66859260
17 66859350
17 66859405
17 66859464
17 66859586
17 66859618
17 66860317
17 66860322
17 66860331
17 66860439
17 66860567
17 66860653
17 66860781
17 66860821
17 66861102
17 66861108
17 66861166
17 66861302
17 66861435
17 66861455
17 66861527
17 66861814
17 66861878
17 66862063
17 66862248
17 66862581
17 66862617
17 66862663
17 66862677
17 66865149
17 66865630
17 66865712
17 66865882
17 66865955
17 66865960
17 66866035
17 66866136
17 66866312
17 66866408
17 66866449
17 66866640
17 66866991
17 66867004
17 66867250
17 66867519
17 66867583
17 66867584
17 66867959
17 66868045
17 66868077
17 66868571
17 66868572
17 66868684
17 66869000
17 66869131
17 66869959
17 66869972
17 66870210
17 66871011
17 66871048
17 66871246
17 66871632
17 66872094
17 66872999
17 66873137
17 66873565
17 66874399
17 66874431
17 66874609
17 66874671
17 66875211
17 66875511
17 66875793
17 66876122
17 66876332
17 66876450
17 66876905
17 66877140
17 66877640
17 66877989
17 66878262
17 66878748
17 66878981
17 66879056
17 66880740
17 66880874
17 66881524
17 66882656
17 66883079
17 66883539
17 66885110
17 66885206
17 66885230
17 66885514
17 66885656
17 66885743
17 66885887
17 66886292
17 66887616
17 66887729
17 66888334
17 66888647
17 66889023
17 66889273
17 66889288
17 66889289
17 66889768
17 66893380
17 66897104
17 66897392
17 66901895
17 66902147
17 66903181
17 66903844
17 66903896
17 66903972
17 66904243
17 66904876
17 66905480
17 66905747
17 66906854
17 66907361
17 66907696
17 66907900
17 66908005
17 66908164
17 66908343
17 66908645
17 66908841
17 66908908
17 66909864
17 66911250
17 66911566
17 66911706
17 66913408
17 66915074
17 66915464
17 66915936
17 66919222
17 66920414
17 66921701
17 66924067
17 66924372
17 66924375
17 66924376
17 66925283
17 66926217
17 66926688
17 66927647
17 66929698
17 66929763
17 66929766
17 66929913
17 66930078
17 66930842
17 66932311
17 66932576
17 66932658
17 66934489
17 66936128
17 66937276
17 66939684
17 66940456
17 66940749
17 66943731
17 66944840
17 66946808
17 66946996
17 66948793
17 66949621
17 66950555
17 66951394
17 66952243
17 66953046
17 66953068
17 66958111
17 66958125
17 66958488
17 66959131
17 66960418
17 66960612
17 66960931
17 66961105
17 66961313
17 66961362
17 66961389
17 66961458
17 66961541
17 66961666
17 66962306
17 66962315
17 66962321
17 66962499
17 66962561
17 66962638
17 66962875
17 66962924
17 66963358
17 66963375
17 66963421
17 66963457
17 66963613
17 66963743
17 66963937
17 66963994
17 66964110
17 66964266
17 66964365
17 66964444
17 66964476
17 66964500
17 66964504
17 66964561
17 66964645
17 66964665
17 66964766
17 66964819
17 66964879
17 66965346
17 66965391
17 66965392
17 66965418
17 66966041
17 66968409
17 66968910
17 66970203
17 66970226
17 66970399
17 66971746
17 66971977
17 66973330
17 66976017
17 66976520
17 66976671
17 66977339
17 66978578
17 66978772
17 66979171
17 66980055
17 66980228
17 66980346
17 66980444
17 66980616
17 66980943
17 66981196
17 66981901
17 66983053
17 66983291
17 66983735
17 66983892
17 66984427
17 66984748
17 66985611
17 66986428
17 66986934
17 66987327
17 66987390
17 66987440
17 66987562
17 66987804
17 66988503
17 66988517
17 66988565
17 66988708
17 66989070
17 66989120
17 66989750
17 66990073
17 66990126
17 66990151
17 66990172
17 66990259
17 66990443
17 66990457
17 66990465
17 66990471
17 66990483
17 66990492
17 66990505
17 66990512
17 66990525
17 66990556
17 66990589
17 66990596
17 66990632
17 66991102
17 66991147
17 66991152
17 66991410
17 66991421
17 66991429
17 66991435
17 66991447
17 66991495
17 66991507
17 66991539
17 66991682
17 66991698
17 66991707
17 66991718
17 66991751
17 66991822
17 66991843
17 66991917
17 66991922
17 66991927
17 66991952
17 66991955
17 66991956
17 66991966
17 66991993
17 66991994
17 66992000
17 66992003
17 66992098
17 66992392
17 66992413
17 66992443
17 66992509
17 66992536
17 66992553
17 66992807
17 66992863
17 66992891
17 66992901
17 66992911
17 66992939
17 66993020
17 66993038
17 66993153
17 66993221
17 66993340
17 66993366
17 66993494
17 66993569
17 66993583
17 66994453
17 66995880
17 66996354
17 66997552
17 66997631
17 66998277
17 66998327
17 66998375
17 66998863
17 66999102
17 66999110
17 66999204
17 66999235
17 66999239
17 66999703
17 66999772
17 67000170
17 67000375
17 67000769
17 67000785
17 67000805
17 67000838
17 67000898
17 67004963
17 67005178
17 67009749
17 67011518
17 67012479
17 67015408
17 67015812
17 67018445
17 67019380
17 67022233
17 67025283
17 67030198
17 67030905
17 67031116
17 67031888
17 67034485
17 67040291
17 67041136
17 67041189
17 67041269
17 67041283
17 67041878
17 67043458
17 67043771
17 67044303
17 67044339
17 67046649
17 67047232
17 67047627
17 67047855
17 67048556
17 67048672
17 67048962
17 67049419
17 67049478
17 67050621
17 67050751
17 67050753
17 67051363
17 67052747
17 67053677
17 67053731
17 67054409
17 67054596
17 67054977
17 67054992
17 67055567
17 67055687
17 67056604
17 67056792
17 67056814
17 67057097
17 67057130
17 67057399
17 67058172
17 67059591
17 67059603
17 67060108
17 67060137
17 67060445
17 67061068
17 67062751
17 67064272
17 67065150
17 67067632
17 67068934
17 67070427
17 67070566
17 67071033
17 67071337
17 67071472
17 67071904
17 67072494
17 67074870
17 67075190
17 67075625
17 67076112
17 67076260
17 67076278
17 67077165
17 67077250
17 67077685
17 67078043
17 67078314
17 67078356
17 67078813
17 67079101
17 67079402
17 67079990
17 67080027
17 67080465
17 67081849
17 67081970
17 67082128
17 67082747
17 67082876
17 67082954
17 67083164
17 67083312
17 67084308
17 67084323
17 67084339
17 67084598
17 67084620
17 67084710
17 67085696
17 67085844
17 67086065
17 67086077
17 67086124
17 67086221
17 67086762
17 67086970
17 67089443
17 67089637
17 67090563
17 67090873
17 67091617
17 67093277
17 67093395
17 67095217
17 67095787
17 67096628
17 67096722
17 67097424
17 67097525
17 67097691
17 67097849
17 67097909
17 67097922
17 67099407
17 67099760
17 67100608
17 67100620
17 67100637
17 67101035
17 67101374
17 67102612
17 67102622
17 67102659
17 67102825
17 67102841
17 67102958
17 67103208
17 67103470
17 67103534
17 67103694
17 67104007
17 67104055
17 67104101
17 67104174
17 67104202
17 67104211
17 67104234
17 67104381
17 67104392
17 67104792
17 67105319
17 67105354
17 67105411
17 67105412
17 67105419
17 67105857
17 67106127
17 67107009
17 67107187
17 67107739
17 67108381
17 67108576
17 67108731
17 67109585
17 67109841
17 67109961
17 67110333
17 67110366
17 67110516
17 67110681
17 67110706
17 67110919
17 67110939
17 67111346
17 67111536
17 67112209
17 67112723
17 67113396
17 67113905
17 67114269
17 67114444
17 67114535
17 67115591
17 67116152
17 67116181
17 67117034
17 67117249
17 67118407
17 67118432
17 67119016
17 67120226
17 67120483
17 67120667
17 67120721
17 67121370
17 67122108
17 67122660
17 67122999
17 67123320
17 67123828
17 67124815
17 67127481
17 67127822
17 67127988
17 67129027
17 67129040
17 67129231
17 67129262
17 67130106
17 67130504
17 67132274
17 67132565
17 67132605
17 67132629
17 67132630
17 67132762
17 67132786
17 67132830
17 67134629
17 67134740
17 67136444
17 67136794
17 67136852
17 67137111
17 67137136
17 67137865
17 67137989
17 67138016
17 67138046
17 67138540
17 67138843
17 67139213
17 67140170
17 67140550
17 67141169
17 67141175
17 67142512
17 67142770
17 67142980
17 67143051
17 67143695
17 67144678
17 67144683
17 67144714
17 67144833
17 67144868
17 67146386
17 67146588
17 67146943
17 67146967
17 67146975
17 67147559
17 67147698
17 67148108
17 67149089
17 67150012
17 67150232
17 67150415
17 67150641
17 67151682
17 67152236
17 67152559
17 67152722
17 67154506
17 67155254
17 67155722
17 67156753
17 67157260
17 67157262
17 67157622
17 67161725
17 67162387
17 67162405
17 67163128
17 67163303
17 67163310
17 67163381
17 67163750
17 67164890
17 67165226
17 67166200
17 67166359
17 67167460
17 67168448
17 67168948
17 67169539
17 67171531
17 67172489
17 67175859
17 67177164
17 67177221
17 67181233
17 67181507
17 67184263
17 67184383
17 67185185
17 67187272
17 67188951
17 67189685
17 67191356
17 67192533
17 67193661
17 67194640
17 67195101
17 67195295
17 67195461
17 67196921
17 67196985
17 67198010
17 67199311
17 67199466
17 67200181
17 67201894
17 67202257
17 67203105
17 67203463
17 67203528
17 67203546
17 67204381
17 67204390
17 67205086
17 67206252
17 67206580
17 67206835
17 67206845
17 67207425
17 67207857
17 67207918
17 67209041
17 67209919
17 67209939
17 67209940
17 67210094
17 67210700
17 67210723
17 67211369
17 67212386
17 67213026
17 67213402
17 67214272
17 67214456
17 67216971
17 67217361
17 67218790
17 67222983
17 67223371
17 67223847
17 67224168
17 67224640
17 67225299
17 67225467
17 67226093
17 67226739
17 67227103
17 67227223
17 67229431
17 67229489
17 67230484
17 67230579
17 67231039
17 67231391
17 67232140
17 67233709
17 67234300
17 67234566
17 67235005
17 67235014
17 67235086
17 67235353
17 67235397
17 67235413
17 67235459
17 67235606
17 67235698
17 67235731
17 67235931
17 67235993
17 67236151
17 67236238
17 67236309
17 67236784
17 67236889
17 67237153
17 67237202
17 67237208
17 67237307
17 67237378
17 67237405
17 67237428
17 67237519
17 67237593
17 67237658
17 67237671
17 67237699
17 67237701
17 67237945
17 67238005
17 67238302
17 67238509
17 67238532
17 67238607
17 67238693
17 67238932
17 67239019
17 67239077
17 67239217
17 67239268
17 67239419
17 67239838
17 67239863
17 67239881
17 67239910
17 67239955
17 67240042
17 67241059
17 67241610
17 67241694
17 67241735
17 67242115
17 67242364
17 67242426
17 67242467
17 67242479
17 67242511
17 67243298
17 67243959
17 67244603
17 67244777
17 67245821
17 67246897
17 67246942
17 67247572
17 67247583
17 67247961
17 67249157
17 67249470
17 67249754
17 67249887
17 67250237
17 67253379
17 67253553
17 67257548
17 67258077
17 67258078
17 67258165
17 67258543
17 67258969
17 67259502
17 67262064
17 67262163
17 67262601
17 67264039
17 67264115
17 67264454
17 67264505
17 67265080
17 67265135
17 67265768
17 67265877
17 67266430
17 67266871
17 67266981
17 67267685
17 67267706
17 67267826
17 67267950
17 67268080
17 67269497
17 67269727
17 67269966
17 67269996
17 67270705
17 67270719
17 67271214
17 67271219
17 67272643
17 67272694
17 67272887
17 67273535
17 67273947
17 67273974
17 67273981
17 67273996
17 67274234
17 67274779
17 67275217
17 67275768
17 67275860
17 67277049
17 67277828
17 67278449
17 67278454
17 67278526
17 67278963
17 67279214
17 67279591
17 67280018
17 67281269
17 67281697
17 67281782
17 67281786
17 67281919
17 67282166
17 67282401
17 67282723
17 67283801
17 67285373
17 67286613
17 67286738
17 67287326
17 67287359
17 67287400
17 67287856
17 67288739
17 67289319
17 67289466
17 67289500
17 67289545
17 67289603
17 67290167
17 67290586
17 67290638
17 67290863
17 67291288
17 67291750
17 67292115
17 67292487
17 67292722
17 67292863
17 67293160
17 67293422
17 67293531
17 67293922
17 67294713
17 67295467
17 67296016
17 67296227
17 67296238
17 67296338
17 67297240
17 67297396
17 67298086
17 67298358
17 67298429
17 67299844
17 67299966
17 67299985
17 67300102
17 67300274
17 67300468
17 67301003
17 67301657
17 67301765
17 67301799
17 67301808
17 67301929
17 67302068
17 67302163
17 67302742
17 67303556
17 67303695
17 67303710
17 67303898
17 67303949
17 67303970
17 67304253
17 67304637
17 67304775
17 67304855
17 67305050
17 67305051
17 67305343
17 67305395
17 67306062
17 67306403
17 67307137
17 67307383
17 67307436
17 67307698
17 67308244
17 67308379
17 67308516
17 67308560
17 67308606
17 67309055
17 67309128
17 67309373
17 67309452
17 67309533
17 67309601
17 67309775
17 67310127
17 67310574
17 67311072
17 67311170
17 67311906
17 67311993
17 67312158
17 67312503
17 67312585
17 67312758
17 67312865
17 67313191
17 67313804
17 67314222
17 67314516
17 67314609
17 67314633
17 67314770
17 67315033
17 67315797
17 67316256
17 67317819
17 67320997
17 67321236
17 67321584
17 67321798
17 67322615
17 67322853
17 67322990
17 67323010
17 67323016
17 67323034
17 67323071
17 67323081
17 67323133
17 67323243
17 67323602
17 67323670
17 67323849
17 67323907
17 67323924
17 67323937
17 67323967
17 67323972
17 67323984
17 67324004
17 67324036
17 67324228
17 67325006
17 67325067
17 67325395
17 67326587
17 67326812
17 67327389
17 67327949
17 67328385
17 67328394
17 67328566
17 67328600
17 67328697
17 67330342
17 67330469
17 67330521
17 67330570
17 67330596
17 67330810
17 67331018
17 67331861
17 67331909
17 67332074
17 67332110
17 67332219
17 67332221
17 67332689
17 67332792
17 67333309
17 67333345
17 67333385
17 67333464
17 67333531
17 67333532
17 67333535
17 67333711
17 67333753
17 67333959
17 67334630
17 67334679
17 67334691
17 67334752
17 67336594
17 67336945
17 67337328
17 67337651
17 67337803
17 67338297
17 67338546
17 67339580
17 67340893
17 67343371
17 67343433
17 67343637
17 67344164
17 67344308
17 67344359
17 67344733
17 67344855
17 67345281
17 67345389
17 67345849
17 67346564
17 67354670
17 67356683
17 67356761
17 67356827
17 67357291
17 67357427
17 67357459
17 67358282
17 67358629
17 67359069
17 67360126
17 67361268
17 67361438
17 67365810
17 67366968
17 67367098
17 67368652
17 67371267
17 67372180
17 67373696
17 67374590
17 67378037
17 67378145
17 67378266
17 67378363
17 67379070
17 67379286
17 67380506
17 67381234
17 67381466
17 67381578
17 67382042
17 67382647
17 67385819
17 67385884
17 67386287
17 67386811
17 67387916
17 67387954
17 67388540
17 67390870
17 67391767
17 67391831
17 67392910
17 67393364
17 67393365
17 67393942
17 67394669
17 67394974
17 67395042
17 67395532
17 67395828
17 67397739
17 67398903
17 67399518
17 67399732
17 67399742
17 67403076
17 67403325
17 67404840
17 67405007
17 67405898
17 67407120
17 67407138
17 67407250
17 67407281
17 67408175
17 67408258
17 67408907
17 67408948
17 67410244
17 67410660
17 67411035
17 67411636
17 67412573
17 67412955
17 67413624
17 67413783
17 67414056
17 67414465
17 67414787
17 67414791
17 67414957
17 67415102
17 67415338
17 67416375
17 67416434
17 67416698
17 67416968
17 67417043
17 67418570
17 67419235
17 67419271
17 67419492
17 67419623
17 67419677
17 67420257
17 67420367
17 67420479
17 67420533
17 67420780
17 67420796
17 67420829
17 67421840
17 67422340
17 67422851
17 67423834
17 67425527
17 67426004
17 67426469
17 67426542
17 67426567
17 67426790
17 67427073
17 67427161
17 67427308
17 67427369
17 67427492
17 67427583
17 67427772
17 67428489
17 67428517
17 67429290
17 67429390
17 67429635
17 67429933
17 67431988
17 67432315
17 67432945
17 67433005
17 67433297
17 67434253
17 67434261
17 67434262
17 67434379
17 67434394
17 67434608
17 67434627
17 67434764
17 67435082
17 67435377
17 67435519
17 67435562
17 67435805
17 67436879
17 67437498
17 67437506
17 67437848
17 67437900
17 67438883
17 67439923
17 67440164
17 67440527
17 67441075
17 67442797
17 67442889
17 67443076
17 67443648
17 67443799
17 67444236
17 67444803
17 67444816
17 67445453
17 67445455
17 67446283
17 67446455
17 67447476
17 67447680
17 67447908
17 67447912
17 67448119
17 67448541
17 67448694
17 67448893
17 67449005
17 67449134
17 67450082
17 67450947
17 67452220
17 67452348
17 67453020
17 67453408
17 67454646
17 67457007
17 67457148
17 67457404
17 67457456
17 67458062
17 67461222
17 67461697
17 67462819
17 67463245
17 67463246
17 67466760
17 67467686
17 67468310
17 67468759
17 67468847
17 67468868
17 67470927
17 67471084
17 67472446
17 67472812
17 67473369
17 67473487
17 67475038
17 67475084
17 67475358
17 67475429
17 67475848
17 67476127
17 67477568
17 67477709
17 67478148
17 67481564
17 67483986
17 67484050
17 67484263
17 67484843
17 67485299
17 67485904
17 67486430
17 67486898
17 67487939
17 67490156
17 67490389
17 67490582
17 67492892
17 67493059
17 67493259
17 67493430
17 67493672
17 67493854
17 67496909
17 67499677
17 67499725
17 67500211
17 67500244
17 67501700
17 67502166
17 67503482
17 67504143
17 67504191
17 67507482
17 67508778
17 67508900
17 67509505
17 67509543
17 67512266
17 67514333
17 67514905
17 67516018
17 67516315
17 67516470
17 67519701
17 67520371
17 67521620
17 67523034
17 67523137
17 67523145
17 67523205
17 67523319
17 67523327
17 67525480
17 67529718
17 67530404
17 67531657
17 67532057
17 67533242
17 67533951
17 67535960
17 67536260
17 67536648
17 67536695
17 67536872
17 67539538
17 67539708
17 67540352
17 67540427
17 67541690
17 67542258
17 67543002
17 67543105
17 67546394
17 67548996
17 67551201
17 67552158
17 67552277
17 67552301
17 67552383
17 67552611
17 67552751
17 67552857
17 67552885
17 67553183
17 67553434
17 67555443
17 67556509
17 67557664
17 67559370
17 67560507
17 67563022
17 67564732
17 67565568
17 67565701
17 67567031
17 67567524
17 67568044
17 67569160
17 67569317
17 67569864
17 67570087
17 67571782
17 67572026
17 67572321
17 67572386
17 67572417
17 67572673
17 67573828
17 67573880
17 67573898
17 67573986
17 67574283
17 67574313
17 67574956
17 67574999
17 67575430
17 67575610
17 67575794
17 67576931
17 67577070
17 67577071
17 67577441
17 67577736
17 67577825
17 67577841
17 67579644
17 67579664
17 67579720
17 67582338
17 67582400
17 67582516
17 67582893
17 67583174
17 67583924
17 67585595
17 67585733
17 67586530
17 67586800
17 67587312
17 67588075
17 67589802
17 67590197
17 67592831
17 67593598
17 67594268
17 67595548
17 67596185
17 67596552
17 67596606
17 67596819
17 67597577
17 67597642
17 67597913
17 67597978
17 67597996
17 67598046
17 67598066
17 67598161
17 67598200
17 67598584
17 67598594
17 67598699
17 67598818
17 67599242
17 67599308
17 67599344
17 67599455
17 67599533
17 67599746
17 67600080
17 67600270
17 67600417
17 67600478
17 67600556
17 67600612
17 67600693
17 67600792
17 67601219
17 67601242
17 67601344
17 67601420
17 67601546
17 67601566
17 67601571
17 67601574
17 67601578
17 67601606
17 67601747
17 67601803
17 67601830
17 67602004
17 67602110
17 67602188
17 67602218
17 67602287
17 67602291
17 67602302
17 67602645
17 67602673
17 67602886
17 67602924
17 67603159
17 67603179
17 67603194
17 67603253
17 67603303
17 67603353
17 67603499
17 67603554
17 67603592
17 67603659
17 67603704
17 67603739
17 67603753
17 67603845
17 67604004
17 67604012
17 67604024
17 67604043
17 67604068
17 67604115
17 67604165
17 67604193
17 67604210
17 67604252
17 67604710
17 67605167
17 67605272
17 67605364
17 67605518
17 67605648
17 67605706
17 67605742
17 67605767
17 67605864
17 67605900
17 67606054
17 67606069
17 67606207
17 67606262
17 67606278
17 67606364
17 67606458
17 67606541
17 67606567
17 67606568
17 67606916
17 67606949
17 67606991
17 67607380
17 67607552
17 67607606
17 67607741
17 67607763
17 67607769
17 67607775
17 67607832
17 67607922
17 67607947
17 67608293
17 67608531
17 67608666
17 67608773
17 67609041
17 67609089
17 67609468
17 67609555
17 67609863
17 67609911
17 67609938
17 67610040
17 67610499
17 67610630
17 67610742
17 67610749
17 67610949
17 67610962
17 67611794
17 67612323
17 67612511
17 67612684
17 67612894
17 67613488
17 67613500
17 67613678
17 67613769
17 67613892
17 67613897
17 67614382
17 67614521
17 67614530
17 67614729
17 67616203
17 67616660
17 67616737
17 67617083
17 67617785
17 67618228
17 67618312
17 67619319
17 67619594
17 67619609
17 67620242
17 67620826
17 67621413
17 67621747
17 67621773
17 67623149
17 67623328
17 67623749
17 67625058
17 67625339
17 67627107
17 67627261
17 67627282
17 67630026
17 67632085
17 67632289
17 67632545
17 67632746
17 67634044
17 67634438
17 67634851
17 67634855
17 67635019
17 67635473
17 67636822
17 67637150
17 67637522
17 67638189
17 67638693
17 67638758
17 67639129
17 67640137
17 67640243
17 67641081
17 67641166
17 67641277
17 67641366
17 67643234
17 67643742
17 67643746
17 67644008
17 67644027
17 67644028
17 67644058
17 67644153
17 67644693
17 67644748
17 67644839
17 67645012
17 67645114
17 67649192
17 67649224
17 67649582
17 67650514
17 67651643
17 67651959
17 67652589
17 67652696
17 67653161
17 67653709
17 67655918
17 67656282
17 67656785
17 67656892
17 67656912
17 67657685
17 67657771
17 67657895
17 67658315
17 67658419
17 67658682
17 67660731
17 67660784
17 67660876
17 67660973
17 67661184
17 67661282
17 67661871
17 67661989
17 67662012
17 67662916
17 67662984
17 67663033
17 67663476
17 67664028
17 67665161
17 67666424
17 67666543
17 67667345
17 67667388
17 67668224
17 67669673
17 67670053
17 67670600
17 67670611
17 67670871
17 67671136
17 67671427
17 67671553
17 67671782
17 67671918
17 67673041
17 67674293
17 67674330
17 67674922
17 67675855
17 67675952
17 67676088
17 67676113
17 67676770
17 67676842
17 67677022
17 67677855
17 67678466
17 67679563
17 67681392
17 67682136
17 67682961
17 67683991
17 67687849
17 67687873
17 67687922
17 67689143
17 67689847
17 67690221
17 67690349
17 67690846
17 67691426
17 67692059
17 67692676
17 67692804
17 67693326
17 67693624
17 67694588
17 67694912
17 67695275
17 67695478
17 67696277
17 67696300
17 67696855
17 67697646
17 67697934
17 67698063
17 67698450
17 67698703
17 67699504
17 67699529
17 67700239
17 67700441
17 67700553
17 67700586
17 67700687
17 67700815
17 67701135
17 67701452
17 67701910
17 67701934
17 67702072
17 67702522
17 67703760
17 67704424
17 67704822
17 67704873
17 67705999
17 67707268
17 67708118
17 67708159
17 67710871
17 67711779
17 67712795
17 67713416
17 67713824
17 67715873
17 67715963
17 67716175
17 67716958
17 67718297
17 67718391
17 67719008
17 67719023
17 67720435
17 67720645
17 67720830
17 67721160
17 67721431
17 67723843
17 67723863
17 67724045
17 67724431
17 67724977
17 67725427
17 67725460
17 67726320
17 67726943
17 67727165
17 67729440
17 67729714
17 67729829
17 67731174
17 67731915
17 67732353
17 67733030
17 67733600
17 67734968
17 67735387
17 67735697
17 67735856
17 67736264
17 67736306
17 67736849
17 67737181
17 67737563
17 67737787
17 67738210
17 67738849
17 67739318
17 67739719
17 67739858
17 67744072
17 67744500
17 67744830
17 67745015
17 67746188
17 67746488
17 67746915
17 67746939
17 67747135
17 67747262
17 67751770
17 67757060
17 67757197
17 67757924
17 67758291
17 67758430
17 67758494
17 67758719
17 67760684
17 67761281
17 67761815
17 67762165
17 67762599
17 67764378
17 67764633
17 67765429
17 67766633
17 67766708
17 67768576
17 67768807
17 67769102
17 67771381
17 67772492
17 67772493
17 67772863
17 67773092
17 67773278
17 67774863
17 67775062
17 67775413
17 67775440
17 67776479
17 67777612
17 67779426
17 67779609
17 67779631
17 67779667
17 67779685
17 67779991
17 67780033
17 67780142
17 67780376
17 67780730
17 67781007
17 67782079
17 67782080
17 67782081
17 67782214
17 67783320
17 67783746
17 67783872
17 67784075
17 67784146
17 67784471
17 67786116
17 67786371
17 67787279
17 67788398
17 67790344
17 67790454
17 67790544
17 67791494
17 67791530
17 67791620
17 67791762
17 67791911
17 67792977
17 67792979
17 67793249
17 67794080
17 67794514
17 67794618
17 67794677
17 67795915
17 67797130
17 67797149
17 67797154
17 67797297
17 67797546
17 67798489
17 67798604
17 67799193
17 67799714
17 67799877
17 67800128
17 67800731
17 67801203
17 67801702
17 67801949
17 67802036
17 67802124
17 67802249
17 67802339
17 67802893
17 67803153
17 67803171
17 67803203
17 67803394
17 67804672
17 67804866
17 67804992
17 67805003
17 67806228
17 67806590
17 67806945
17 67808699
17 67808829
17 67810006
17 67811511
17 67812836
17 67814601
17 67815226
17 67815710
17 67820301
17 67821813
17 67821980
17 67822583
17 67823235
17 67823879
17 67825022
17 67825388
17 67826580
17 67827270
17 67829744
17 67831869
17 67832366
17 67833993
17 67834096
17 67835077
17 67835893
17 67840582
17 67841858
17 67842515
17 67843223
17 67844901
17 67844918
17 67845238
17 67845388
17 67846056
17 67846674
17 67847690
17 67849660
17 67851294
17 67851950
17 67852609
17 67853410
17 67854554
17 67855453
17 67858339
17 67862856
17 67863810
17 67864120
17 67864970
17 67866291
17 67866378
17 67866764
17 67867919
17 67869146
17 67870728
17 67871482
17 67875033
17 67875899
17 67876238
17 67876713
17 67878362
17 67880546
17 67882017
17 67882117
17 67882994
17 67883457
17 67884201
17 67884985
17 67886390
17 67887699
17 67892349
17 67892598
17 67892660
17 67892769
17 67893079
17 67893242
17 67893480
17 67894175
17 67894176
17 67894270
17 67894607
17 67894990
17 67896135
17 67896327
17 67897472
17 67899048
17 67899072
17 67899091
17 67900671
17 67901974
17 67902227
17 67902584
17 67903165
17 67903803
17 67903834
17 67904364
17 67906081
17 67906218
17 67906624
17 67906674
17 67906732
17 67907125
17 67908556
17 67910011
17 67910711
17 67910990
17 67912340
17 67912455
17 67913052
17 67915001
17 67916094
17 67917471
17 67919635
17 67920833
17 67921085
17 67921586
17 67922684
17 67923112
17 67923164
17 67926749
17 67928197
17 67929062
17 67929552
17 67929657
17 67930315
17 67930514
17 67930895
17 67932580
17 67933076
17 67933822
17 67933968
17 67939228
17 67939386
17 67940499
17 67941650
17 67941917
17 67947912
17 67948164
17 67949266
17 67949467
17 67949517
17 67951124
17 67951586
17 67952442
17 67954015
17 67955706
17 67956542
17 67956719
17 67956933
17 67957836
17 67958437
17 67958470
17 67958937
17 67959429
17 67959545
17 67959938
17 67960086
17 67963284
17 67964361
17 67964853
17 67964936
17 67965247
17 67966566
17 67967842
17 67968833
17 67970840
17 67971056
17 67975341
17 67975435
17 67975891
17 67975894
17 67976610
17 67977190
17 67977380
17 67977383
17 67977516
17 67978012
17 67978267
17 67979063
17 67979582
17 67979642
17 67980571
17 67981817
17 67982005
17 67982552
17 67984103
17 67984110
17 67984178
17 67984386
17 67984401
17 67984402
17 67984482
17 67984531
17 67984581
17 67984762
17 67985449
17 67985867
17 67986143
17 67986314
17 67986829
17 67986846
17 67987865
17 67987866
17 67988434
17 67988917
17 67989003
17 67990458
17 67990964
17 67991314
17 67991430
17 67991746
17 67991825
17 67991850
17 67991886
17 67991917
17 67992037
17 67993088
17 67993178
17 67993189
17 67993551
17 67993558
17 67993571
17 67994454
17 67994571
17 67994619
17 67994660
17 67995402
17 67995495
17 67995557
17 67995569
17 67995600
17 67995613
17 67995673
17 67995923
17 67996022
17 67996054
17 67996170
17 67996210
17 67996257
17 67996705
17 67997354
17 67997396
17 67997479
17 67997601
17 67997676
17 67997705
17 67998358
17 67999091
17 67999092
17 67999190
17 67999376
17 67999410
17 67999459
17 67999974
17 68000128
17 68000132
17 68000928
17 68001134
17 68001167
17 68001333
17 68001714
17 68001783
17 68001850
17 68001865
17 68002436
17 68002528
17 68002669
17 68002704
17 68002708
17 68002709
17 68002739
17 68002799
17 68002965
17 68003082
17 68003673
17 68004127
17 68004485
17 68004604
17 68004622
17 68005904
17 68006494
17 68007018
17 68007178
17 68008008
17 68008154
17 68009530
17 68009662
17 68010136
17 68012579
17 68012643
17 68012868
17 68012925
17 68013318
17 68014436
17 68015202
17 68015860
17 68015922
17 68016616
17 68017052
17 68017495
17 68018840
17 68019383
17 68021245
17 68021435
17 68021488
17 68021507
17 68022431
17 68023207
17 68023847
17 68024286
17 68024660
17 68025062
17 68025295
17 68025301
17 68025302
17 68025868
17 68025977
17 68026022
17 68026034
17 68026075
17 68026276
17 68026397
17 68026498
17 68026662
17 68026682
17 68026686
17 68026700
17 68026751
17 68026766
17 68026823
17 68026903
17 68026916
17 68026928
17 68027008
17 68027034
17 68027035
17 68027107
17 68027138
17 68027142
17 68027247
17 68027349
17 68027376
17 68027408
17 68027425
17 68027460
17 68027580
17 68027716
17 68027787
17 68027791
17 68027896
17 68028853
17 68028855
17 68028869
17 68029653
17 68030030
17 68030134
17 68030290
17 68030718
17 68030941
17 68030967
17 68031386
17 68032160
17 68032500
17 68033312
17 68034369
17 68037062
17 68037105
17 68037504
17 68039316
17 68039720
17 68039840
17 68040104
17 68040396
17 68040602
17 68040737
17 68040802
17 68041187
17 68041318
17 68041665
17 68041802
17 68042568
17 68042591
17 68042604
17 68042761
17 68042885
17 68042961
17 68043027
17 68043162
17 68043809
17 68043923
17 68044046
17 68044613
17 68044663
17 68044822
17 68044937
17 68044941
17 68044963
17 68051905
17 68051941
17 68055404
17 68055410
17 68055418
17 68055455
17 68055489
17 68055492
17 68055565
17 68056085
17 68056239
17 68056321
17 68056325
17 68056460
17 68056469
17 68057130
17 68057158
17 68057243
17 68057362
17 68057500
17 68057504
17 68217021
17 68217276
17 68217322
17 68217378
17 68217742
17 68217961
17 68218349
17 68218352
17 68218466
17 68218648
17 68219044
17 68219422
17 68219599
17 68219828
17 68219894
17 68220351
17 68220436
17 68220531
17 68220715
17 68220722
17 68220757
17 68220787
17 68220932
17 68221091
17 68221506
17 68221538
17 68221803
17 68222008
17 68222085
17 68222139
17 68222248
17 68222422
17 68222543
17 68222554
17 68222573
17 68222673
17 68222895
17 68222977
17 68223041
17 68223072
17 68223087
17 68223321
17 68223360
17 68223786
17 68223787
17 68223793
17 68223817
17 68223957
17 68224111
17 68224431
17 68224661
17 68224839
17 68224859
17 68224910
17 68225033
17 68225259
17 68225382
17 68225484
17 68225870
17 68225891
17 68225982
17 68226896
17 68227195
17 68227438
17 68227831
17 68228227
17 68228442
17 68228520
17 68228521
17 68228906
17 68229110
17 68229196
17 68229208
17 68229313
17 68229317
17 68229354
17 68229378
17 68229977
17 68230014
17 68230122
17 68230418
17 68230423
17 68230471
17 68230675
17 68231160
17 68231478
17 68231755
17 68234261
17 68234621
17 68234761
17 68234986
17 68235016
17 68235536
17 68235563
17 68235847
17 68236594
17 68238463
17 68238923
17 68238961
17 68239038
17 68239366
17 68239795
17 68240028
17 68240285
17 68240415
17 68240607
17 68240728
17 68241032
17 68241054
17 68241166
17 68241263
17 68241279
17 68241484
17 68241539
17 68241934
17 68242013
17 68242323
17 68242414
17 68242451
17 68242471
17 68242473
17 68242478
17 68242495
17 68242507
17 68242576
17 68242656
17 68242932
17 68242991
17 68243132
17 68243282
17 68243297
17 68243445
17 68243495
17 68243593
17 68243642
17 68243703
17 68243863
17 68244238
17 68244529
17 68244545
17 68244671
17 68245631
17 68245730
17 68246050
17 68246114
17 68246119
17 68246127
17 68246241
17 68246936
17 68247240
17 68247421
17 68247475
17 68247518
17 68247558
17 68247573
17 68247579
17 68247669
17 68247692
17 68247984
17 68248062
17 68248074
17 68248101
17 68248139
17 68248230
17 68248258
17 68248367
17 68248382
17 68248385
17 68248508
17 68248532
17 68248545
17 68248755
17 68248765
17 68249047
17 68249166
17 68249214
17 68252651
17 68253884
17 68255450
17 68255479
17 68257619
17 68258993
17 68259069
17 68259125
17 68259196
17 68259427
17 68260036
17 68260253
17 68260357
17 68260661
17 68260775
17 68261048
17 68261556
17 68261703
17 68261888
17 68262242
17 68262248
17 68262464
17 68263265
17 68263884
17 68264096
17 68264341
17 68264643
17 68265276
17 68265377
17 68265391
17 68265822
17 68266409
17 68268872
17 68269391
17 68269956
17 68269996
17 68270599
17 68271557
17 68272171
17 68272256
17 68272337
17 68273263
17 68273372
17 68273704
17 68273718
17 68273788
17 68273876
17 68274004
17 68274221
17 68274420
17 68274973
17 68274988
17 68275000
17 68275047
17 68275287
17 68275850
17 68275876
17 68276478
17 68276817
17 68277118
17 68277253
17 68278083
17 68278451
17 68278460
17 68278505
17 68279711
17 68280380
17 68280606
17 68280643
17 68280704
17 68280769
17 68280797
17 68280877
17 68280892
17 68281213
17 68281304
17 68282190
17 68282223
17 68282783
17 68283594
17 68283971
17 68284005
17 68284077
17 68284194
17 68284462
17 68284551
17 68284566
17 68284685
17 68284862
17 68284868
17 68285813
17 68285976
17 68285990
17 68286251
17 68286272
17 68286377
17 68286418
17 68286529
17 68286590
17 68286654
17 68286927
17 68287220
17 68287249
17 68287543
17 68287658
17 68287838
17 68288042
17 68288055
17 68288145
17 68288265
17 68288277
17 68288343
17 68288421
17 68288494
17 68288558
17 68289115
17 68290182
17 68290874
17 68290917
17 68292091
17 68292336
17 68292838
17 68293012
17 68293271
17 68293280
17 68294011
17 68294742
17 68294947
17 68295604
17 68295951
17 68296827
17 68296873
17 68296907
17 68297001
17 68297101
17 68297125
17 68297169
17 68297663
17 68297679
17 68297842
17 68297956
17 68298137
17 68298396
17 68299487
17 68299599
17 68299641
17 68299646
17 68299806
17 68300197
17 68300700
17 68300712
17 68300765
17 68300945
17 68301566
17 68301671
17 68301705
17 68301733
17 68301932
17 68302025
17 68302224
17 68302431
17 68302473
17 68302563
17 68302772
17 68303146
17 68303306
17 68303832
17 68304055
17 68304337
17 68304955
17 68305368
17 68305519
17 68305845
17 68305922
17 68305993
17 68306282
17 68306439
17 68306596
17 68306600
17 68306744
17 68307082
17 68307210
17 68307460
17 68307560
17 68307719
17 68307764
17 68307832
17 68307935
17 68307964
17 68308197
17 68308297
17 68308951
17 68309030
17 68309062
17 68309146
17 68309557
17 68309608
17 68309620
17 68309671
17 68309820
17 68309832
17 68309864
17 68309878
17 68309886
17 68309912
17 68310008
17 68310151
17 68310591
17 68310600
17 68310973
17 68311204
17 68311755
17 68312033
17 68313253
17 68313371
17 68313398
17 68313718
17 68314115
17 68314241
17 68314570
17 68314749
17 68315243
17 68315787
17 68316052
17 68316431
17 68316778
17 68316844
17 68316987
17 68317112
17 68317331
17 68317503
17 68317942
17 68318097
17 68319036
17 68321283
17 68321306
17 68321494
17 68322590
17 68323947
17 68325469
17 68325594
17 68325612
17 68325665
17 68325799
17 68325865
17 68326748
17 68327342
17 68327562
17 68328784
17 68329836
17 68330134
17 68330196
17 68330235
17 68330471
17 68330551
17 68330606
17 68330607
17 68330661
17 68330763
17 68330785
17 68331065
17 68331574
17 68331706
17 68331939
17 68332140
17 68332511
17 68332583
17 68333127
17 68334429
17 68334479
17 68334520
17 68334702
17 68335625
17 68335746
17 68335748
17 68336322
17 68336759
17 68336966
17 68337234
17 68337375
17 68337506
17 68337569
17 68338437
17 68338502
17 68338689
17 68338924
17 68339091
17 68339280
17 68339292
17 68339424
17 68339425
17 68339586
17 68339646
17 68339744
17 68339745
17 68339987
17 68340093
17 68340171
17 68340295
17 68340386
17 68340459
17 68340542
17 68340569
17 68341058
17 68341067
17 68341440
17 68341708
17 68342227
17 68342311
17 68342320
17 68342392
17 68342405
17 68342829
17 68342832
17 68342923
17 68342984
17 68343053
17 68343444
17 68343464
17 68343536
17 68343551
17 68343670
17 68343975
17 68344622
17 68344916
17 68345793
17 68345904
17 68346175
17 68346307
17 68348439
17 68349301
17 68349328
17 68350262
17 68350274
17 68350359
17 68350771
17 68350952
17 68351219
17 68351242
17 68351949
17 68352336
17 68353019
17 68354843
17 68355258
17 68355641
17 68355675
17 68355997
17 68356514
17 68356886
17 68357305
17 68357916
17 68357979
17 68358304
17 68358403
17 68359438
17 68359682
17 68360946
17 68361005
17 68361347
17 68361529
17 68362374
17 68362568
17 68363323
17 68364726
17 68364848
17 68365053
17 68365056
17 68365218
17 68365231
17 68368073
17 68368528
17 68369544
17 68369707
17 68369895
17 68370931
17 68371784
17 68371802
17 68372178
17 68372182
17 68372294
17 68373958
17 68374035
17 68374177
17 68374178
17 68375344
17 68375661
17 68376248
17 68376253
17 68377519
17 68378487
17 68378591
17 68378824
17 68378871
17 68379015
17 68379025
17 68379067
17 68379070
17 68379105
17 68379276
17 68380058
17 68380112
17 68380544
17 68380704
17 68380927
17 68381483
17 68381843
17 68383658
17 68383961
17 68384481
17 68384749
17 68384824
17 68385282
17 68385890
17 68386677
17 68386708
17 68387249
17 68388278
17 68388350
17 68388483
17 68389169
17 68389539
17 68390075
17 68390649
17 68390656
17 68390961
17 68391483
17 68392723
17 68393211
17 68393605
17 68393612
17 68393844
17 68393889
17 68393905
17 68394106
17 68394165
17 68394363
17 68394666
17 68394802
17 68394935
17 68394953
17 68394988
17 68395242
17 68395336
17 68395607
17 68395854
17 68396222
17 68396529
17 68396621
17 68396785
17 68397055
17 68397208
17 68397548
17 68397613
17 68397685
17 68399071
17 68399105
17 68399111
17 68399129
17 68399179
17 68399485
17 68399786
17 68400134
17 68400143
17 68400541
17 68401061
17 68401705
17 68402519
17 68402542
17 68403258
17 68404717
17 68405541
17 68406050
17 68406344
17 68407445
17 68407769
17 68408075
17 68408086
17 68408671
17 68408990
17 68410315
17 68411328
17 68411427
17 68412668
17 68413149
17 68413421
17 68414287
17 68414291
17 68414365
17 68415267
17 68415815
17 68416273
17 68416839
17 68417312
17 68417658
17 68417664
17 68418255
17 68419292
17 68420309
17 68420312
17 68422129
17 68423055
17 68424784
17 68425189
17 68425773
17 68425991
17 68427488
17 68429468
17 68430012
17 68431610
17 68433761
17 68434408
17 68435471
17 68435488
17 68435738
17 68435964
17 68436341
17 68437159
17 68437463
17 68437915
17 68438011
17 68438331
17 68439391
17 68440573
17 68441245
17 68442642
17 68443654
17 68444811
17 68446615
17 68446967
17 68448752
17 68449497
17 68449596
17 68449755
17 68451601
17 68452046
17 68452956
17 68453308
17 68454184
17 68455084
17 68455447
17 68455660
17 68455777
17 68456009
17 68456606
17 68459877
17 68459880
17 68460311
17 68460707
17 68460857
17 68463063
17 68464106
17 68464226
17 68464545
17 68465069
17 68465449
17 68465709
17 68466037
17 68466441
17 68466524
17 68466542
17 68466899
17 68466927
17 68467328
17 68467578
17 68467940
17 68467995
17 68468191
17 68468366
17 68468819
17 68468840
17 68468946
17 68468947
17 68469095
17 68469166
17 68469203
17 68469258
17 68469443
17 68469594
17 68469717
17 68470451
17 68470846
17 68471029
17 68471037
17 68471118
17 68471186
17 68471530
17 68472220
17 68472974
17 68474036
17 68475136
17 68475138
17 68475288
17 68476199
17 68478012
17 68478328
17 68478449
17 68478707
17 68479033
17 68479110
17 68479753
17 68479864
17 68479981
17 68480526
17 68480916
17 68480979
17 68481016
17 68481453
17 68481639
17 68481774
17 68481900
17 68482141
17 68482155
17 68482531
17 68482647
17 68483148
17 68483227
17 68483848
17 68483875
17 68483955
17 68484236
17 68484737
17 68484865
17 68485132
17 68485180
17 68485811
17 68486169
17 68486327
17 68486378
17 68487189
17 68487223
17 68487954
17 68488482
17 68488737
17 68488911
17 68488953
17 68489042
17 68489323
17 68489378
17 68490005
17 68490069
17 68490077
17 68490705
17 68491086
17 68491892
17 68491908
17 68492390
17 68492531
17 68492693
17 68493449
17 68493789
17 68493805
17 68493838
17 68493918
17 68494701
17 68494749
17 68494889
17 68495003
17 68495070
17 68495713
17 68495758
17 68496091
17 68496108
17 68496590
17 68496844
17 68496910
17 68496980
17 68497258
17 68497659
17 68497730
17 68497810
17 68497882
17 68497934
17 68498098
17 68499529
17 68500358
17 68500727
17 68501019
17 68501479
17 68501480
17 68501602
17 68501904
17 68502593
17 68502600
17 68502627
17 68502755
17 68503549
17 68503663
17 68505113
17 68507128
17 68508679
17 68508848
17 68508997
17 68509357
17 68509475
17 68509809
17 68509970
17 68510065
17 68511412
17 68511623
17 68511742
17 68511995
17 68512874
17 68513002
17 68513345
17 68513866
17 68513950
17 68514306
17 68514534
17 68514930
17 68515547
17 68516656
17 68516860
17 68517653
17 68517808
17 68517953
17 68518098
17 68518109
17 68518410
17 68518922
17 68519061
17 68519860
17 68520686
17 68520751
17 68520901
17 68521661
17 68521678
17 68521816
17 68522769
17 68523227
17 68523285
17 68524159
17 68525088
17 68525327
17 68525449
17 68525460
17 68525737
17 68526189
17 68526432
17 68526630
17 68527099
17 68527897
17 68527966
17 68528211
17 68529449
17 68529464
17 68529809
17 68529827
17 68531274
17 68531295
17 68531942
17 68532885
17 68533455
17 68534377
17 68535106
17 68535263
17 68535947
17 68536525
17 68537060
17 68537140
17 68537141
17 68537505
17 68537841
17 68537909
17 68539532
17 68539634
17 68540020
17 68540523
17 68541487
17 68541969
17 68542117
17 68542368
17 68544766
17 68545058
17 68545132
17 68545245
17 68546946
17 68548406
17 68548421
17 68548566
17 68548602
17 68548619
17 68548709
17 68549103
17 68549147
17 68549758
17 68550315
17 68550322
17 68550509
17 68550810
17 68550855
17 68551102
17 68551113
17 68551131
17 68551269
17 68551365
17 68551993
17 68552599
17 68552774
17 68553014
17 68553358
17 68554479
17 68554538
17 68554556
17 68555307
17 68555323
17 68557431
17 68557440
17 68558619
17 68558647
17 68558652
17 68559163
17 68560236
17 68560673
17 68561964
17 68561965
17 68561966
17 68562356
17 68562462
17 68562754
17 68562851
17 68562960
17 68563123
17 68563312
17 68565971
17 68566129
17 68567102
17 68568125
17 68568529
17 68569760
17 68570192
17 68570553
17 68572123
17 68572837
17 68573310
17 68575066
17 68575113
17 68576755
17 68577544
17 68579285
17 68579446
17 68579458
17 68579584
17 68579709
17 68579887
17 68579941
17 68580060
17 68580068
17 68580088
17 68580310
17 68580312
17 68581571
17 68583858
17 68584998
17 68585070
17 68585776
17 68586191
17 68586629
17 68588071
17 68588301
17 68589077
17 68589601
17 68590081
17 68590228
17 68591077
17 68591426
17 68591921
17 68592386
17 68592503
17 68592737
17 68592870
17 68593975
17 68594079
17 68594872
17 68595071
17 68595855
17 68596302
17 68596341
17 68596441
17 68596834
17 68596854
17 68596958
17 68597586
17 68598009
17 68598398
17 68598440
17 68599288
17 68599510
17 68599567
17 68600373
17 68600595
17 68601203
17 68601215
17 68601877
17 68602069
17 68602313
17 68602432
17 68602549
17 68602576
17 68602584
17 68602667
17 68602732
17 68602867
17 68602884
17 68603176
17 68603849
17 68604446
17 68604477
17 68606317
17 68606766
17 68606918
17 68607008
17 68607242
17 68608248
17 68608467
17 68609056
17 68609484
17 68609505
17 68609871
17 68610386
17 68610472
17 68611326
17 68611327
17 68611357
17 68611528
17 68611676
17 68612135
17 68612138
17 68612312
17 68612351
17 68612440
17 68613761
17 68614282
17 68614419
17 68615179
17 68618133
17 68618815
17 68618970
17 68618975
17 68618991
17 68618998
17 68619199
17 68620011
17 68620108
17 68620432
17 68620539
17 68620587
17 68620916
17 68621032
17 68621239
17 68621445
17 68621484
17 68621762
17 68622941
17 68623078
17 68623611
17 68624151
17 68624222
17 68625328
17 68626227
17 68626672
17 68627008
17 68627611
17 68627775
17 68628592
17 68628765
17 68629827
17 68629851
17 68629869
17 68630143
17 68630230
17 68630293
17 68631198
17 68631729
17 68631785
17 68632389
17 68632427
17 68632756
17 68633003
17 68633709
17 68633920
17 68634430
17 68635445
17 68635529
17 68636590
17 68636671
17 68636851
17 68636854
17 68636964
17 68637140
17 68637408
17 68637423
17 68637472
17 68640565
17 68641660
17 68641897
17 68642183
17 68642338
17 68642955
17 68642966
17 68643158
17 68644164
17 68644210
17 68644363
17 68644378
17 68644671
17 68644981
17 68645058
17 68645090
17 68646242
17 68646313
17 68646361
17 68646514
17 68647222
17 68652162
17 68652399
17 68652488
17 68652723
17 68652763
17 68653073
17 68655523
17 68655540
17 68655542
17 68656601
17 68656841
17 68657037
17 68657300
17 68657395
17 68657444
17 68658216
17 68658228
17 68658229
17 68658304
17 68658498
17 68658582
17 68658822
17 68658834
17 68659113
17 68659196
17 68659253
17 68659592
17 68659627
17 68659633
17 68659638
17 68659654
17 68659686
17 68659735
17 68659926
17 68660032
17 68660135
17 68660395
17 68660653
17 68660660
17 68660663
17 68661028
17 68661925
17 68661945
17 68662017
17 68662212
17 68662404
17 68662816
17 68662978
17 68663109
17 68663180
17 68663225
17 68663570
17 68663957
17 68664027
17 68664596
17 68666117
17 68666531
17 68667115
17 68667215
17 68667294
17 68667364
17 68667669
17 68667759
17 68667925
17 68668114
17 68668134
17 68668137
17 68668233
17 68668486
17 68668521
17 68668590
17 68668595
17 68668798
17 68669153
17 68669194
17 68669401
17 68669588
17 68669727
17 68669780
17 68670072
17 68670082
17 68670914
17 68671647
17 68671677
17 68671679
17 68671707
17 68671776
17 68671788
17 68671987
17 68672000
17 68672026
17 68672027
17 68672207
17 68672227
17 68672287
17 68672318
17 68672379
17 68672399
17 68672410
17 68672427
17 68672488
17 68672647
17 68672691
17 68672709
17 68672837
17 68672854
17 68672890
17 68673079
17 68673169
17 68673322
17 68673606
17 68673674
17 68673782
17 68673856
17 68674086
17 68674105
17 68674127
17 68674133
17 68674141
17 68674249
17 68674262
17 68674451
17 68674554
17 68674601
17 68674817
17 68674965
17 68674967
17 68674969
17 68674995
17 68675024
17 68675031
17 68675032
17 68675399
17 68675469
17 68675687
17 68675823
17 68675975
17 68676106
17 68676113
17 68676186
17 68676216
17 68676268
17 68676324
17 68676362
17 68676417
17 68676509
17 68676510
17 68676530
17 68676759
17 68676892
17 68676923
17 68677308
17 68677442
17 68677512
17 68677600
17 68677660
17 68677849
17 68678019
17 68678162
17 68678198
17 68678409
17 68678484
17 68678588
17 68678589
17 68678654
17 68678692
17 68678878
17 68678955
17 68679007
17 68679126
17 68679155
17 68679242
17 68679253
17 68679477
17 68680302
17 68680707
17 68682222
17 68682327
17 68682959
17 68683009
17 68683435
17 68683779
17 68684109
17 68684322
17 68684697
17 68685676
17 68685851
17 68685852
17 68686124
17 68686349
17 68686594
17 68686951
17 68687410
17 68687811
17 68688264
17 68688279
17 68688600
17 68688607
17 68688972
17 68689041
17 68691737
17 68692008
17 68692114
17 68692343
17 68692632
17 68692842
17 68693205
17 68693453
17 68693454
17 68693533
17 68693651
17 68693864
17 68693971
17 68694076
17 68694144
17 68694321
17 68694356
17 68694470
17 68694472
17 68694494
17 68694510
17 68694779
17 68694802
17 68694823
17 68695013
17 68695776
17 68695872
17 68695927
17 68695946
17 68696475
17 68696537
17 68696665
17 68696697
17 68697026
17 68697047
17 68697159
17 68697765
17 68699000
17 68700142
17 68700581
17 68701635
17 68701780
17 68702377
17 68702450
17 68702762
17 68702793
17 68702928
17 68704436
17 68705336
17 68705528
17 68706028
17 68706029
17 68706060
17 68706239
17 68707016
17 68707346
17 68707758
17 68707766
17 68707843
17 68707863
17 68708076
17 68708205
17 68708352
17 68708481
17 68708493
17 68708617
17 68709319
17 68709486
17 68709736
17 68710617
17 68711673
17 68711761
17 68712157
17 68712926
17 68714210
17 68714227
17 68714542
17 68714637
17 68714817
17 68715525
17 68715709
17 68716575
17 68716849
17 68717253
17 68717358
17 68718302
17 68718619
17 68718698
17 68718847
17 68718858
17 68719034
17 68719346
17 68719558
17 68719583
17 68719586
17 68720165
17 68720249
17 68720954
17 68723209
17 68723506
17 68723775
17 68724243
17 68724256
17 68724724
17 68724940
17 68725183
17 68726187
17 68728543
17 68728613
17 68728868
17 68729337
17 68729570
17 68729676
17 68729891
17 68729939
17 68730032
17 68730121
17 68730231
17 68730234
17 68730764
17 68731388
17 68731640
17 68731944
17 68731946
17 68733327
17 68733405
17 68733542
17 68733679
17 68734621
17 68734694
17 68735222
17 68735310
17 68735694
17 68735991
17 68736093
17 68736127
17 68736566
17 68736734
17 68736864
17 68737413
17 68737910
17 68738112
17 68738807
17 68739224
17 68739521
17 68739544
17 68739710
17 68740126
17 68740264
17 68740277
17 68740348
17 68740404
17 68740406
17 68740626
17 68740708
17 68740824
17 68741473
17 68741525
17 68741645
17 68741815
17 68742063
17 68742428
17 68742477
17 68742648
17 68743498
17 68743948
17 68744022
17 68744261
17 68744271
17 68744294
17 68744318
17 68744860
17 68744895
17 68745216
17 68745285
17 68745365
17 68745488
17 68746065
17 68746094
17 68746097
17 68748551
17 68748583
17 68748959
17 68749063
17 68749677
17 68749817
17 68750261
17 68750474
17 68750839
17 68751047
17 68752002
17 68752003
17 68752016
17 68752108
17 68752241
17 68752818
17 68753311
17 68753589
17 68753614
17 68753808
17 68753886
17 68755020
17 68755034
17 68755070
17 68755236
17 68755430
17 68755465
17 68755598
17 68755624
17 68755823
17 68756088
17 68756585
17 68756841
17 68757572
17 68758573
17 68758574
17 68759052
17 68759522
17 68759852
17 68759992
17 68764595
17 68764708
17 68764823
17 68765051
17 68765317
17 68765784
17 68765787
17 68766062
17 68767768
17 68768068
17 68768071
17 68768313
17 68768897
17 68770266
17 68771421
17 68771608
17 68771876
17 68772569
17 68773490
17 68774295
17 68774307
17 68777365
17 68778382
17 68778876
17 68779217
17 68780016
17 68780720
17 68781645
17 68782241
17 68782305
17 68782336
17 68783288
17 68783471
17 68784274
17 68784310
17 68784312
17 68784656
17 68784961
17 68786334
17 68786596
17 68786973
17 68787102
17 68787235
17 68787432
17 68787748
17 68788373
17 68788607
17 68788741
17 68788783
17 68788810
17 68788855
17 68789384
17 68789460
17 68789674
17 68789704
17 68789903
17 68791035
17 68791538
17 68792150
17 68792256
17 68792425
17 68792709
17 68792955
17 68793165
17 68793244
17 68793307
17 68793365
17 68793654
17 68794230
17 68794602
17 68796197
17 68797489
17 68797551
17 68797564
17 68797604
17 68797742
17 68797882
17 68797885
17 68798154
17 68798179
17 68798425
17 68798737
17 68799063
17 68799124
17 68799247
17 68799306
17 68800795
17 68800909
17 68801404
17 68801823
17 68801920
17 68802319
17 68803518
17 68803641
17 68803809
17 68803854
17 68804386
17 68804905
17 68805090
17 68805580
17 68805767
17 68806361
17 68806500
17 68806676
17 68806750
17 68806774
17 68806789
17 68807598
17 68808112
17 68808210
17 68808265
17 68808285
17 68808318
17 68808691
17 68808914
17 68808961
17 68809226
17 68809272
17 68809537
17 68809578
17 68810569
17 68810891
17 68811073
17 68811109
17 68811180
17 68811321
17 68811461
17 68811524
17 68811559
17 68811693
17 68811800
17 68812549
17 68812576
17 68812816
17 68812922
17 68813024
17 68813078
17 68813118
17 68813489
17 68813839
17 68813855
17 68813958
17 68814172
17 68814632
17 68814939
17 68815108
17 68815167
17 68815173
17 68815175
17 68815214
17 68815249
17 68815517
17 68815626
17 68815816
17 68815901
17 68816025
17 68816092
17 68816567
17 68816661
17 68816663
17 68816730
17 68817034
17 68817056
17 68817190
17 68817303
17 68817457
17 68817531
17 68817688
17 68817792
17 68817930
17 68817946
17 68817947
17 68817987
17 68818002
17 68818003
17 68818097
17 68818340
17 68818453
17 68818480
17 68818702
17 68818832
17 68818900
17 68818903
17 68818959
17 68818962
17 68819216
17 68819410
17 68819589
17 68819812
17 68819897
17 68819989
17 68820418
17 68820465
17 68820495
17 68820557
17 68821352
17 68821529
17 68821783
17 68821950
17 68822124
17 68822502
17 68822516
17 68822724
17 68822820
17 68822895
17 68823011
17 68823251
17 68824030
17 68824126
17 68824511
17 68824928
17 68825129
17 68825228
17 68825396
17 68825904
17 68826324
17 68826341
17 68826385
17 68826737
17 68827441
17 68827475
17 68828372
17 68828454
17 68828511
17 68828676
17 68829566
17 68829627
17 68830025
17 68830202
17 68830269
17 68830291
17 68830298
17 68830378
17 68830581
17 68831154
17 68831796
17 68831993
17 68832500
17 68832502
17 68832589
17 68832837
17 68833759
17 68835206
17 68836208
17 68836887
17 68838444
17 68839004
17 68839819
17 68839928
17 68840364
17 68840419
17 68840687
17 68841449
17 68841483
17 68842743
17 68843072
17 68843131
17 68843257
17 68843429
17 68844443
17 68847981
17 68848501
17 68848594
17 68850755
17 68851174
17 68852595
17 68852660
17 68853812
17 68855775
17 68856388
17 68856443
17 68856521
17 68856626
17 68857221
17 68857599
17 68857785
17 68858081
17 68858337
17 68858555
17 68860033
17 68860435
17 68860946
17 68861183
17 68861379
17 68861447
17 68861475
17 68861870
17 68862381
17 68862437
17 68863111
17 68863117
17 68863142
17 68863774
17 68863936
17 68864128
17 68864482
17 68865418
17 68865545
17 68866675
17 68867944
17 68868089
17 68869577
17 68869656
17 68870392
17 68873523
17 68874364
17 68874861
17 68875061
17 68875108
17 68875504
17 68875913
17 68876026
17 68876607
17 68876917
17 68877217
17 68877658
17 68877804
17 68877931
17 68878342
17 68878624
17 68878626
17 68878688
17 68878906
17 68879401
17 68879856
17 68879899
17 68881230
17 68882811
17 68883521
17 68887138
17 68887812
17 68887869
17 68889400
17 68889413
17 68889923
17 68889933
17 68889945
17 68890100
17 68890215
17 68890517
17 68890546
17 68890685
17 68890948
17 68891150
17 68891316
17 68891405
17 68892010
17 68892047
17 68892155
17 68892440
17 68892453
17 68893722
17 68893733
17 68894176
17 68894892
17 68895290
17 68895497
17 68895521
17 68895944
17 68896140
17 68897003
17 68897059
17 68897589
17 68897760
17 68900878
17 68901058
17 68901159
17 68901541
17 68901943
17 68901974
17 68902155
17 68902172
17 68902304
17 68902744
17 68902749
17 68902763
17 68902841
17 68904118
17 68904263
17 68904350
17 68904456
17 68904576
17 68906474
17 68907252
17 68907367
17 68908097
17 68908154
17 68909187
17 68910072
17 68910479
17 68910664
17 68910824
17 68911087
17 68911368
17 68911421
17 68912774
17 68912949
17 68913079
17 68913097
17 68913243
17 68914057
17 68914139
17 68914361
17 68914624
17 68915085
17 68915774
17 68915829
17 68915936
17 68915980
17 68916274
17 68916371
17 68917096
17 68917205
17 68917464
17 68917761
17 68917891
17 68917894
17 68919236
17 68920022
17 68920200
17 68921068
17 68921432
17 68921689
17 68923781
17 68924124
17 68924562
17 68924567
17 68925054
17 68925065
17 68925183
17 68925396
17 68925667
17 68925722
17 68925836
17 68926593
17 68926666
17 68928514
17 68929990
17 68930093
17 68930133
17 68930409
17 68930534
17 68930582
17 68930843
17 68931156
17 68931226
17 68931866
17 68932625
17 68933079
17 68933449
17 68933501
17 68933614
17 68933809
17 68933870
17 68933874
17 68934361
17 68934519
17 68934604
17 68934862
17 68935313
17 68935529
17 68935812
17 68935992
17 68936178
17 68936423
17 68936477
17 68936577
17 68936691
17 68936808
17 68937147
17 68937694
17 68937750
17 68938105
17 68938181
17 68938349
17 68938350
17 68938667
17 68938775
17 68938846
17 68938859
17 68938867
17 68939186
17 68939985
17 68941405
17 68941837
17 68942647
17 68943569
17 68943654
17 68943740
17 68943870
17 68944056
17 68945800
17 68946511
17 68948803
17 68948810
17 68949339
17 68949970
17 68950134
17 68951070
17 68951402
17 68952279
17 68952612
17 68954707
17 68954782
17 68955474
17 68955683
17 68956077
17 68956120
17 68956542
17 68956860
17 68957269
17 68957312
17 68957525
17 68959028
17 68959106
17 68959115
17 68959177
17 68959207
17 68959384
17 68959386
17 68959480
17 68959523
17 68959643
17 68959686
17 68959786
17 68959818
17 68959890
17 68959971
17 68960018
17 68960028
17 68960048
17 68960091
17 68960113
17 68960237
17 68960295
17 68960321
17 68960342
```
