## Additional file 4 for "Benchmarking phasing software with a whole-genome sequenced cattle pedigree": Additional_file4.txt (part 69 of 98)

```
17 68960430
17 68960520
17 68960667
17 68960913
17 68961028
17 68961498
17 68962439
17 68962746
17 68965760
17 68965949
17 68966211
17 68966290
17 68966530
17 68966564
17 68966665
17 68966765
17 68967014
17 68967143
17 68968515
17 68968899
17 68969155
17 68969413
17 68969426
17 68969488
17 68970257
17 68970422
17 68970548
17 68970621
17 68970653
17 68970904
17 68971178
17 68971247
17 68971279
17 68971872
17 68972368
17 68973243
17 68973409
17 68973540
17 68973897
17 68973931
17 68974198
17 68974397
17 68974520
17 68974694
17 68975397
17 68976253
17 68977838
17 68977868
17 68978043
17 68978478
17 68978635
17 68979398
17 68979521
17 68980681
17 68981431
17 68981529
17 68981584
17 68982026
17 68982475
17 68982515
17 68983178
17 68986419
17 68986567
17 68986629
17 68986826
17 68986850
17 68987223
17 68987519
17 68987621
17 68988021
17 68988092
17 68988232
17 68988386
17 68988406
17 68988801
17 68989266
17 68989510
17 68990562
17 68992458
17 68992480
17 68992767
17 68992974
17 68993269
17 68993900
17 68995610
17 68996146
17 68997303
17 68997540
17 68997703
17 68998163
17 68998396
17 68998952
17 68999817
17 69000142
17 69000219
17 69000346
17 69000928
17 69001762
17 69002188
17 69002456
17 69003523
17 69004279
17 69004373
17 69005422
17 69006105
17 69006349
17 69006442
17 69006768
17 69007215
17 69008565
17 69008730
17 69009290
17 69009754
17 69010261
17 69010693
17 69011019
17 69011231
17 69011850
17 69011997
17 69012056
17 69014346
17 69014407
17 69014599
17 69014949
17 69015294
17 69015339
17 69015367
17 69015468
17 69015475
17 69015536
17 69015911
17 69015948
17 69016057
17 69016151
17 69016543
17 69016637
17 69016653
17 69016666
17 69017091
17 69017153
17 69018365
17 69019185
17 69019637
17 69020815
17 69021105
17 69021236
17 69021581
17 69021915
17 69021968
17 69022032
17 69022221
17 69022472
17 69022532
17 69022602
17 69023035
17 69023235
17 69023498
17 69023748
17 69023996
17 69024978
17 69025012
17 69025532
17 69025781
17 69026150
17 69027563
17 69027611
17 69027999
17 69028257
17 69028800
17 69029563
17 69029712
17 69029935
17 69030331
17 69031403
17 69031933
17 69032851
17 69033213
17 69033259
17 69034837
17 69034867
17 69035298
17 69035811
17 69036325
17 69036498
17 69036990
17 69037298
17 69038351
17 69038508
17 69039160
17 69039189
17 69039576
17 69039966
17 69040056
17 69040175
17 69040960
17 69041144
17 69041155
17 69041305
17 69041555
17 69041729
17 69041923
17 69041942
17 69043677
17 69044536
17 69045127
17 69045890
17 69046215
17 69046395
17 69046434
17 69046789
17 69046924
17 69050327
17 69050438
17 69050878
17 69051017
17 69051118
17 69051961
17 69052632
17 69054304
17 69054675
17 69054792
17 69055442
17 69055522
17 69055645
17 69055709
17 69055935
17 69056033
17 69057889
17 69058460
17 69058758
17 69058842
17 69059249
17 69060004
17 69060700
17 69060860
17 69061793
17 69063074
17 69063240
17 69063955
17 69064256
17 69064586
17 69064702
17 69065039
17 69065185
17 69065228
17 69065248
17 69065764
17 69065832
17 69066485
17 69067064
17 69070094
17 69070242
17 69070543
17 69070773
17 69071016
17 69071677
17 69072229
17 69073018
17 69073109
17 69073524
17 69073699
17 69074467
17 69075113
17 69075866
17 69076179
17 69076676
17 69076839
17 69076931
17 69076964
17 69077100
17 69080218
17 69080304
17 69080728
17 69081926
17 69081978
17 69082080
17 69082414
17 69082753
17 69083107
17 69083420
17 69084082
17 69084258
17 69084259
17 69084279
17 69084720
17 69084969
17 69085219
17 69085912
17 69086404
17 69086775
17 69086830
17 69087030
17 69087160
17 69087230
17 69087558
17 69087563
17 69088017
17 69088332
17 69088812
17 69088969
17 69088998
17 69089102
17 69089222
17 69089224
17 69089294
17 69089738
17 69090425
17 69092011
17 69092276
17 69093071
17 69093452
17 69093630
17 69093660
17 69093848
17 69094020
17 69094078
17 69094389
17 69095238
17 69095311
17 69095913
17 69096047
17 69096404
17 69096484
17 69096543
17 69097200
17 69097271
17 69097715
17 69097946
17 69098169
17 69098352
17 69098353
17 69098626
17 69099152
17 69099498
17 69099795
17 69099950
17 69100127
17 69100178
17 69100382
17 69100894
17 69101394
17 69101426
17 69101782
17 69101820
17 69101824
17 69101862
17 69101869
17 69101930
17 69102098
17 69102101
17 69102975
17 69103188
17 69103195
17 69103633
17 69103842
17 69103863
17 69103889
17 69104002
17 69104266
17 69104390
17 69104446
17 69104667
17 69104813
17 69106292
17 69106367
17 69107118
17 69107356
17 69107432
17 69108076
17 69108277
17 69108495
17 69108582
17 69108590
17 69108799
17 69108986
17 69109086
17 69109178
17 69109237
17 69109238
17 69109243
17 69109325
17 69109435
17 69109459
17 69109619
17 69109707
17 69109731
17 69109733
17 69109763
17 69109860
17 69109897
17 69110049
17 69110063
17 69110146
17 69110485
17 69110883
17 69110917
17 69111529
17 69112156
17 69112423
17 69112650
17 69112763
17 69114118
17 69114555
17 69114584
17 69114707
17 69114742
17 69114784
17 69114875
17 69114881
17 69114976
17 69114994
17 69115019
17 69115021
17 69115061
17 69115151
17 69115294
17 69115358
17 69115365
17 69115385
17 69115497
17 69115638
17 69115731
17 69115810
17 69115863
17 69115940
17 69116139
17 69116359
17 69116426
17 69116653
17 69116672
17 69116689
17 69116724
17 69116938
17 69118743
17 69118782
17 69119487
17 69119527
17 69119535
17 69119547
17 69119564
17 69119734
17 69119784
17 69119902
17 69120675
17 69121058
17 69121205
17 69121321
17 69121326
17 69121336
17 69121449
17 69121555
17 69121678
17 69121720
17 69121877
17 69121910
17 69122060
17 69122218
17 69122438
17 69122490
17 69123081
17 69123264
17 69123384
17 69123395
17 69123683
17 69123685
17 69125431
17 69125511
17 69125523
17 69126318
17 69126913
17 69127116
17 69127523
17 69129769
17 69130508
17 69130733
17 69130991
17 69132055
17 69132715
17 69134632
17 69135228
17 69136044
17 69136171
17 69137799
17 69138060
17 69140563
17 69140803
17 69142655
17 69143305
17 69143595
17 69145598
17 69145672
17 69147702
17 69149090
17 69149173
17 69149182
17 69149898
17 69150952
17 69151093
17 69151391
17 69152512
17 69152723
17 69153148
17 69153212
17 69153625
17 69153961
17 69154236
17 69154237
17 69154567
17 69154647
17 69154835
17 69155047
17 69155048
17 69155258
17 69155371
17 69155480
17 69155806
17 69155931
17 69157096
17 69157284
17 69157349
17 69157385
17 69157730
17 69157843
17 69157877
17 69158091
17 69158229
17 69158511
17 69158576
17 69158971
17 69159068
17 69159519
17 69162110
17 69162305
17 69162463
17 69162676
17 69163157
17 69163200
17 69163211
17 69163225
17 69163232
17 69163255
17 69163271
17 69163272
17 69163274
17 69163279
17 69163280
17 69163299
17 69163319
17 69163324
17 69163333
17 69163355
17 69163434
17 69163976
17 69164876
17 69165181
17 69165841
17 69166108
17 69167714
17 69168149
17 69169121
17 69170235
17 69170758
17 69171895
17 69178819
17 69179486
17 69180200
17 69180242
17 69180726
17 69182885
17 69183129
17 69183668
17 69184094
17 69185148
17 69185186
17 69185315
17 69185374
17 69185499
17 69186541
17 69187506
17 69187911
17 69188080
17 69188494
17 69188517
17 69188548
17 69188560
17 69188749
17 69188758
17 69188782
17 69188947
17 69189058
17 69189184
17 69189200
17 69189338
17 69189431
17 69190466
17 69191503
17 69192291
17 69192465
17 69192530
17 69192591
17 69192646
17 69192809
17 69192990
17 69193016
17 69193240
17 69193420
17 69193536
17 69193732
17 69193769
17 69193997
17 69195080
17 69195221
17 69195235
17 69195347
17 69195408
17 69196196
17 69200465
17 69201072
17 69201116
17 69201487
17 69201618
17 69201983
17 69202313
17 69203259
17 69203289
17 69203376
17 69203377
17 69203607
17 69203944
17 69204057
17 69204816
17 69205500
17 69205525
17 69205561
17 69205566
17 69206172
17 69206468
17 69206526
17 69207161
17 69207493
17 69207594
17 69208927
17 69209728
17 69210152
17 69210610
17 69211135
17 69211138
17 69211730
17 69211834
17 69212134
17 69212214
17 69212215
17 69212224
17 69212311
17 69212342
17 69212346
17 69212369
17 69212427
17 69212460
17 69213366
17 69213423
17 69214038
17 69214304
17 69214321
17 69214423
17 69214507
17 69214549
17 69214802
17 69214981
17 69215156
17 69215968
17 69216081
17 69216275
17 69216476
17 69216664
17 69216719
17 69216897
17 69217271
17 69217463
17 69217580
17 69217720
17 69217999
17 69218034
17 69218160
17 69218161
17 69218167
17 69218176
17 69218183
17 69218311
17 69218532
17 69218556
17 69218665
17 69218792
17 69218808
17 69218954
17 69218996
17 69219061
17 69219307
17 69219396
17 69219534
17 69219838
17 69219887
17 69219891
17 69219959
17 69219979
17 69220445
17 69220647
17 69220663
17 69220760
17 69220962
17 69221727
17 69221990
17 69222335
17 69222543
17 69222730
17 69223388
17 69223727
17 69224172
17 69224867
17 69224930
17 69225677
17 69226010
17 69226107
17 69227222
17 69227318
17 69227630
17 69227735
17 69227786
17 69227912
17 69230601
17 69231073
17 69231579
17 69231935
17 69233325
17 69233825
17 69233842
17 69235194
17 69235524
17 69235762
17 69237649
17 69237936
17 69238063
17 69238428
17 69238966
17 69239081
17 69239504
17 69239829
17 69240465
17 69240926
17 69241078
17 69241095
17 69241770
17 69241855
17 69242044
17 69242128
17 69242242
17 69242369
17 69242612
17 69242621
17 69242689
17 69242932
17 69243251
17 69243518
17 69243528
17 69243664
17 69243698
17 69244014
17 69244068
17 69244106
17 69244183
17 69244946
17 69245333
17 69245380
17 69246070
17 69246286
17 69246877
17 69247378
17 69248088
17 69248167
17 69249119
17 69249715
17 69249877
17 69251650
17 69252285
17 69252575
17 69252884
17 69253627
17 69253665
17 69254517
17 69254762
17 69255206
17 69255609
17 69255655
17 69255784
17 69255813
17 69256073
17 69256728
17 69257279
17 69258336
17 69258962
17 69259482
17 69259917
17 69260432
17 69261796
17 69262096
17 69262187
17 69262950
17 69263470
17 69263591
17 69263679
17 69264170
17 69269396
17 69269757
17 69270054
17 69271789
17 69272959
17 69274330
17 69274854
17 69275414
17 69276420
17 69276421
17 69276791
17 69278733
17 69278854
17 69279356
17 69279421
17 69279851
17 69280300
17 69281762
17 69283790
17 69285406
17 69285597
17 69285916
17 69287108
17 69287731
17 69287732
17 69289915
17 69290448
17 69291019
17 69291049
17 69294076
17 69294092
17 69294100
17 69295224
17 69295458
17 69297594
17 69300212
17 69300807
17 69301189
17 69302203
17 69302426
17 69305408
17 69306221
17 69306672
17 69307206
17 69308577
17 69308763
17 69309061
17 69309533
17 69310531
17 69310587
17 69311943
17 69313380
17 69313607
17 69314018
17 69314412
17 69314516
17 69314750
17 69315989
17 69319159
17 69321648
17 69322418
17 69324628
17 69327024
17 69328705
17 69330627
17 69331165
17 69331176
17 69332008
17 69332668
17 69333899
17 69335852
17 69338335
17 69339149
17 69342707
17 69343002
17 69343134
17 69343197
17 69343209
17 69343965
17 69344053
17 69344058
17 69344184
17 69344592
17 69344836
17 69345728
17 69345783
17 69345859
17 69346611
17 69346641
17 69348694
17 69348879
17 69349125
17 69350370
17 69350437
17 69350672
17 69351279
17 69351312
17 69351418
17 69351478
17 69351758
17 69351868
17 69351950
17 69352822
17 69353131
17 69353308
17 69353697
17 69354095
17 69354163
17 69354673
17 69355042
17 69355095
17 69355799
17 69356237
17 69357483
17 69357539
17 69357599
17 69357856
17 69358466
17 69358756
17 69361358
17 69363608
17 69363717
17 69366557
17 69366697
17 69366739
17 69367442
17 69367723
17 69368829
17 69369159
17 69369950
17 69370793
17 69371436
17 69372110
17 69372226
17 69372421
17 69372765
17 69372768
17 69373054
17 69374473
17 69375069
17 69375210
17 69375657
17 69375721
17 69376033
17 69376096
17 69376278
17 69376438
17 69376719
17 69376973
17 69377293
17 69377462
17 69377788
17 69377804
17 69380285
17 69380370
17 69380988
17 69380997
17 69382089
17 69382899
17 69383771
17 69383850
17 69387872
17 69388251
17 69388445
17 69388807
17 69390727
17 69391227
17 69391307
17 69391632
17 69391900
17 69392039
17 69392072
17 69392381
17 69392639
17 69392688
17 69394312
17 69395510
17 69395511
17 69395545
17 69395548
17 69395605
17 69395827
17 69395880
17 69395892
17 69395976
17 69396119
17 69396250
17 69396482
17 69396487
17 69396500
17 69396805
17 69396812
17 69396865
17 69397627
17 69398055
17 69398232
17 69398284
17 69398372
17 69398414
17 69398735
17 69399218
17 69400829
17 69401226
17 69401242
17 69401656
17 69401989
17 69402211
17 69404454
17 69405391
17 69406532
17 69407845
17 69407947
17 69407959
17 69408011
17 69408389
17 69409560
17 69409689
17 69410669
17 69410675
17 69410795
17 69411346
17 69411985
17 69411988
17 69412103
17 69412120
17 69412145
17 69412195
17 69412229
17 69412249
17 69412313
17 69412467
17 69412479
17 69412658
17 69412707
17 69412708
17 69412722
17 69412729
17 69412789
17 69413120
17 69413269
17 69413318
17 69413680
17 69413825
17 69413917
17 69414022
17 69414141
17 69414276
17 69414306
17 69414333
17 69414363
17 69414546
17 69414733
17 69414864
17 69415038
17 69415161
17 69415374
17 69415387
17 69415427
17 69415506
17 69415703
17 69416147
17 69416166
17 69417024
17 69417564
17 69418604
17 69418780
17 69420024
17 69420186
17 69420981
17 69421068
17 69421120
17 69421177
17 69421470
17 69421474
17 69421508
17 69421815
17 69421863
17 69421867
17 69421887
17 69422291
17 69423219
17 69423870
17 69424350
17 69424494
17 69425157
17 69425193
17 69425213
17 69425235
17 69425297
17 69425875
17 69425916
17 69426008
17 69426009
17 69426032
17 69426074
17 69426639
17 69426847
17 69427632
17 69427844
17 69428006
17 69428096
17 69428209
17 69429608
17 69429655
17 69430010
17 69430017
17 69430102
17 69430576
17 69431088
17 69431486
17 69431698
17 69432330
17 69432431
17 69432685
17 69433317
17 69433640
17 69433712
17 69433728
17 69433821
17 69433865
17 69433977
17 69434079
17 69434183
17 69434296
17 69434677
17 69434705
17 69435006
17 69435516
17 69435570
17 69435627
17 69435639
17 69435643
17 69435652
17 69437279
17 69437383
17 69437442
17 69437455
17 69437507
17 69437543
17 69437844
17 69437871
17 69438050
17 69438200
17 69438283
17 69438661
17 69438751
17 69438815
17 69438831
17 69438976
17 69439490
17 69439826
17 69439957
17 69440007
17 69440052
17 69440419
17 69441071
17 69441263
17 69441377
17 69441589
17 69441818
17 69442011
17 69442549
17 69443698
17 69443859
17 69444022
17 69444039
17 69444126
17 69444316
17 69445037
17 69445139
17 69445678
17 69446955
17 69447306
17 69447529
17 69449093
17 69449192
17 69449355
17 69449368
17 69449665
17 69449855
17 69449926
17 69450024
17 69450094
17 69450189
17 69450216
17 69450242
17 69450746
17 69451614
17 69451758
17 69452627
17 69452726
17 69453251
17 69453406
17 69453983
17 69454252
17 69454326
17 69454351
17 69454519
17 69455196
17 69456118
17 69456150
17 69456176
17 69456366
17 69456555
17 69456605
17 69457420
17 69457960
17 69457987
17 69458180
17 69458305
17 69458316
17 69458370
17 69459146
17 69459390
17 69459463
17 69459518
17 69459559
17 69459643
17 69459852
17 69459986
17 69460119
17 69460792
17 69461831
17 69461944
17 69461985
17 69462040
17 69462071
17 69462095
17 69462301
17 69462354
17 69462381
17 69462504
17 69506049
17 69547914
17 69548712
17 69549049
17 69549228
17 69549460
17 69550412
17 69550429
17 69550440
17 69550703
17 69551217
17 69551609
17 69551749
17 69552015
17 69552593
17 69554452
17 69554835
17 69555510
17 69555531
17 69555800
17 69555957
17 69556042
17 69556070
17 69556291
17 69557005
17 69557010
17 69557728
17 69558057
17 69558356
17 69558386
17 69558498
17 69559273
17 69559354
17 69559387
17 69559506
17 69559929
17 69562423
17 69562994
17 69563495
17 69563845
17 69563959
17 69564007
17 69564202
17 69564442
17 69564685
17 69564811
17 69565216
17 69565480
17 69565506
17 69565536
17 69565693
17 69566356
17 69566390
17 69566400
17 69566541
17 69566629
17 69566645
17 69566652
17 69566979
17 69567775
17 69567825
17 69568420
17 69568435
17 69568672
17 69568691
17 69569034
17 69569039
17 69569647
17 69570139
17 69570288
17 69570362
17 69570405
17 69570676
17 69570703
17 69570716
17 69570790
17 69570899
17 69570908
17 69571371
17 69571386
17 69571468
17 69571534
17 69572070
17 69572079
17 69572446
17 69572735
17 69572808
17 69572899
17 69572978
17 69573080
17 69573142
17 69573322
17 69573497
17 69573532
17 69573642
17 69573676
17 69573708
17 69573772
17 69574025
17 69575661
17 69576776
17 69577235
17 69577243
17 69577250
17 69577420
17 69577479
17 69577618
17 69577894
17 69578191
17 69578387
17 69578533
17 69578632
17 69578664
17 69578995
17 69579043
17 69579386
17 69579439
17 69579449
17 69579889
17 69580013
17 69580074
17 69580681
17 69580776
17 69581467
17 69581507
17 69581574
17 69581903
17 69582296
17 69583066
17 69583485
17 69583510
17 69583856
17 69583876
17 69584017
17 69584174
17 69584427
17 69584480
17 69585998
17 69586133
17 69586752
17 69586784
17 69587307
17 69587763
17 69588348
17 69589199
17 69589383
17 69589797
17 69589848
17 69590608
17 69590890
17 69590929
17 69591001
17 69591875
17 69591952
17 69592215
17 69592228
17 69592404
17 69592435
17 69592515
17 69592653
17 69593606
17 69593631
17 69593657
17 69594468
17 69594497
17 69594574
17 69594749
17 69594763
17 69594965
17 69595132
17 69595319
17 69595608
17 69596157
17 69596896
17 69597275
17 69597905
17 69598098
17 69598812
17 69598876
17 69599059
17 69599809
17 69600238
17 69600980
17 69602241
17 69602982
17 69603979
17 69604032
17 69604276
17 69604371
17 69604425
17 69604476
17 69605348
17 69605629
17 69605893
17 69606076
17 69606993
17 69607330
17 69607566
17 69607900
17 69607918
17 69608054
17 69608377
17 69608457
17 69608520
17 69608553
17 69608833
17 69608948
17 69609051
17 69609611
17 69610505
17 69610578
17 69610691
17 69610821
17 69611458
17 69611514
17 69611591
17 69611900
17 69611904
17 69612143
17 69612410
17 69612605
17 69612989
17 69613016
17 69613433
17 69613626
17 69613732
17 69613880
17 69613899
17 69613993
17 69614131
17 69614193
17 69614293
17 69614424
17 69616010
17 69616135
17 69617153
17 69617249
17 69617510
17 69618365
17 69618677
17 69618691
17 69618817
17 69618875
17 69619102
17 69619560
17 69619587
17 69619857
17 69620337
17 69620502
17 69620762
17 69620805
17 69620855
17 69621134
17 69621229
17 69621254
17 69621460
17 69621935
17 69622175
17 69622213
17 69622543
17 69623477
17 69623589
17 69623707
17 69623897
17 69624442
17 69625466
17 69626368
17 69626504
17 69626872
17 69627692
17 69627824
17 69627831
17 69628118
17 69628236
17 69628896
17 69629051
17 69629251
17 69629267
17 69629517
17 69629829
17 69630037
17 69630116
17 69630588
17 69630838
17 69631125
17 69631553
17 69631658
17 69631911
17 69632274
17 69632393
17 69632669
17 69632826
17 69632988
17 69633250
17 69633274
17 69633315
17 69633615
17 69633616
17 69633621
17 69633679
17 69633781
17 69633980
17 69634133
17 69634466
17 69636719
17 69637107
17 69637204
17 69637208
17 69638464
17 69638749
17 69639244
17 69639259
17 69639558
17 69639673
17 69640085
17 69640141
17 69640182
17 69640301
17 69640591
17 69640984
17 69641009
17 69641314
17 69641450
17 69641776
17 69642068
17 69642215
17 69642671
17 69642715
17 69642817
17 69643452
17 69643739
17 69643873
17 69644125
17 69644390
17 69644683
17 69644713
17 69644741
17 69644856
17 69644887
17 69706275
17 69706496
17 69706576
17 69706974
17 69707025
17 69707052
17 69707090
17 69707108
17 69707116
17 69707142
17 69707284
17 69707396
17 69707456
17 69707544
17 69707876
17 69707983
17 69708074
17 69708079
17 69708145
17 69708181
17 69708374
17 69708403
17 69708457
17 69708511
17 69708572
17 69708735
17 69708736
17 69708847
17 69708863
17 69709144
17 69709158
17 69709195
17 69709199
17 69709326
17 69709763
17 69709771
17 69709856
17 69709875
17 69709928
17 69709936
17 69710049
17 69710196
17 69710201
17 69710345
17 69710369
17 69710712
17 69710754
17 69710786
17 69710794
17 69710802
17 69712763
17 69712822
17 69712889
17 69712907
17 69712944
17 69713228
17 69713267
17 69713291
17 69713293
17 69713310
17 69713426
17 69713445
17 69713515
17 69713723
17 69713860
17 69714399
17 69714734
17 69714921
17 69714951
17 69715223
17 69715360
17 69715406
17 69715452
17 69715495
17 69715665
17 69715667
17 69715669
17 69716732
17 69716871
17 69717006
17 69717114
17 69717120
17 69717699
17 69717860
17 69717984
17 69718059
17 69718099
17 69718125
17 69718128
17 69718173
17 69718199
17 69718201
17 69718268
17 69718353
17 69718358
17 69718708
17 69718719
17 69718728
17 69718925
17 69719272
17 69719288
17 69720021
17 69720254
17 69720325
17 69720454
17 69720652
17 69720736
17 69720916
17 69721649
17 69721764
17 69721930
17 69722494
17 69722611
17 69722731
17 69722878
17 69723606
17 69723618
17 69723722
17 69723737
17 69723835
17 69723839
17 69724535
17 69724560
17 69724634
17 69724773
17 69724776
17 69724778
17 69724790
17 69724995
17 69725530
17 69725706
17 69725715
17 69725836
17 69725855
17 69725957
17 69726027
17 69726291
17 69726604
17 69726644
17 69726768
17 69727311
17 69727416
17 69727433
17 69727639
17 69727751
17 69727919
17 69727927
17 69728015
17 69728143
17 69728709
17 69728867
17 69729359
17 69729609
17 69729621
17 69729757
17 69729907
17 69730078
17 69730103
17 69730147
17 69730210
17 69730246
17 69730314
17 69730398
17 69730488
17 69730550
17 69730680
17 69730705
17 69730784
17 69730788
17 69730816
17 69731014
17 69731035
17 69731067
17 69731148
17 69731241
17 69731365
17 69731539
17 69731569
17 69731616
17 69731700
17 69731706
17 69731981
17 69732048
17 69732105
17 69732194
17 69732229
17 69732334
17 69732490
17 69732534
17 69732569
17 69732598
17 69732640
17 69732741
17 69732742
17 69732759
17 69732786
17 69732958
17 69733009
17 69733077
17 69733209
17 69733212
17 69733232
17 69733243
17 69733247
17 69733366
17 69733379
17 69733404
17 69733496
17 69733530
17 69733531
17 69733553
17 69733629
17 69733715
17 69733761
17 69733786
17 69733815
17 69733903
17 69733908
17 69734021
17 69734049
17 69734083
17 69734200
17 69734273
17 69734290
17 69734382
17 69734384
17 69734507
17 69734599
17 69734668
17 69734692
17 69734719
17 69734724
17 69734741
17 69734751
17 69734805
17 69734874
17 69734879
17 69735029
17 69735032
17 69735120
17 69735121
17 69735127
17 69735155
17 69735173
17 69735198
17 69735203
17 69735211
17 69735222
17 69735242
17 69735259
17 69735260
17 69735285
17 69735309
17 69735324
17 69735356
17 69735444
17 69735763
17 69735815
17 69735874
17 69736078
17 69736126
17 69736129
17 69736233
17 69736392
17 69736467
17 69736638
17 69736741
17 69736750
17 69736782
17 69737258
17 69737427
17 69737838
17 69738033
17 69738406
17 69738822
17 69739403
17 69740037
17 69740121
17 69740253
17 69740372
17 69740435
17 69740510
17 69740513
17 69740597
17 69740603
17 69740658
17 69740685
17 69740896
17 69741034
17 69741099
17 69741162
17 69741226
17 69741227
17 69741329
17 69741410
17 69741472
17 69741536
17 69741539
17 69742346
17 69742438
17 69742582
17 69742664
17 69742696
17 69742715
17 69743278
17 69744226
17 69744438
17 69744818
17 69744942
17 69745131
17 69745193
17 69745990
17 69746505
17 69746579
17 69746584
17 69746724
17 69746818
17 69747513
17 69747550
17 69747800
17 69747889
17 69747896
17 69748152
17 69748163
17 69748506
17 69748977
17 69749071
17 69749159
17 69749178
17 69749494
17 69749771
17 69750081
17 69750310
17 69750339
17 69750362
17 69750418
17 69750609
17 69750622
17 69750849
17 69750876
17 69750903
17 69750986
17 69750998
17 69751005
17 69751040
17 69751041
17 69751094
17 69751157
17 69751295
17 69751362
17 69751461
17 69751627
17 69752092
17 69752100
17 69752176
17 69752395
17 69752402
17 69752502
17 69752848
17 69753070
17 69753072
17 69753075
17 69753191
17 69753266
17 69753281
17 69753292
17 69753482
17 69753512
17 69753524
17 69753541
17 69753554
17 69753559
17 69753641
17 69754216
17 69754886
17 69755366
17 69756015
17 69756130
17 69756537
17 69756651
17 69756719
17 69756777
17 69756803
17 69756855
17 69757114
17 69757206
17 69757589
17 69757640
17 69757665
17 69757690
17 69757757
17 69757834
17 69757859
17 69757906
17 69758014
17 69758019
17 69758062
17 69758069
17 69758079
17 69758080
17 69758606
17 69758640
17 69759601
17 69759663
17 69759678
17 69759870
17 69759874
17 69759915
17 69759959
17 69760060
17 69760148
17 69760171
17 69760252
17 69760278
17 69760298
17 69760320
17 69760363
17 69760367
17 69760495
17 69760527
17 69760568
17 69760591
17 69760653
17 69760734
17 69760795
17 69760825
17 69760854
17 69760900
17 69760940
17 69761007
17 69761021
17 69761034
17 69761051
17 69761052
17 69761085
17 69761093
17 69761120
17 69761177
17 69761371
17 69761389
17 69761406
17 69761538
17 69761645
17 69761980
17 69762082
17 69762094
17 69762118
17 69762347
17 69762469
17 69762476
17 69762484
17 69762493
17 69762591
17 69762688
17 69762699
17 69762737
17 69763003
17 69763008
17 69763026
17 69763063
17 69763125
17 69763189
17 69763274
17 69763439
17 69763463
17 69763543
17 69763590
17 69763643
17 69763731
17 69763836
17 69763856
17 69763985
17 69764166
17 69764181
17 69764236
17 69764324
17 69764329
17 69764348
17 69764801
17 69765216
17 69765427
17 69765623
17 69765989
17 69766033
17 69766219
17 69766266
17 69766443
17 69766541
17 69766730
17 69766843
17 69766853
17 69766873
17 69767102
17 69767361
17 69767392
17 69767465
17 69767502
17 69767999
17 69768030
17 69768050
17 69768159
17 69768169
17 69768310
17 69768370
17 69768381
17 69768403
17 69768547
17 69768732
17 69768911
17 69768932
17 69768951
17 69769047
17 69769430
17 69769478
17 69769487
17 69769573
17 69769654
17 69769675
17 69769979
17 69769987
17 69770011
17 69770029
17 69770134
17 69770477
17 69770509
17 69770539
17 69770548
17 69770589
17 69770596
17 69770637
17 69770706
17 69770730
17 69770848
17 69771149
17 69771184
17 69771223
17 69771353
17 69771957
17 69772222
17 69772279
17 69772470
17 69772547
17 69772612
17 69772962
17 69773118
17 69773283
17 69773302
17 69773391
17 69773928
17 69774145
17 69774271
17 69774283
17 69774284
17 69774716
17 69774888
17 69774898
17 69775245
17 69775419
17 69775673
17 69775772
17 69775828
17 69776131
17 69776434
17 69776465
17 69776633
17 69776755
17 69776825
17 69776861
17 69776942
17 69776963
17 69776975
17 69777004
17 69777015
17 69777167
17 69777198
17 69777357
17 69777406
17 69777498
17 69777566
17 69777583
17 69777595
17 69777634
17 69777656
17 69777702
17 69777899
17 69777936
17 69777954
17 69777969
17 69778029
17 69778942
17 69778975
17 69779001
17 69779014
17 69779051
17 69779077
17 69779145
17 69779250
17 69779356
17 69779478
17 69779796
17 69779852
17 69780007
17 69780024
17 69780026
17 69780192
17 69780206
17 69780278
17 69780288
17 69780291
17 69780376
17 69780431
17 69780478
17 69780509
17 69780575
17 69780639
17 69780693
17 69780831
17 69781080
17 69781108
17 69781339
17 69781355
17 69781413
17 69781447
17 69781450
17 69781494
17 69781648
17 69781685
17 69781703
17 69781760
17 69781985
17 69782319
17 69782385
17 69782402
17 69782407
17 69782516
17 69782737
17 69782861
17 69782901
17 69782925
17 69782926
17 69782955
17 69783339
17 69783537
17 69783744
17 69783772
17 69783792
17 69784259
17 69784360
17 69784574
17 69785164
17 69785613
17 69785639
17 69786420
17 69786448
17 69786512
17 69786527
17 69786558
17 69786609
17 69786639
17 69786670
17 69787169
17 69787543
17 69787585
17 69787621
17 69787775
17 69787996
17 69789212
17 69789615
17 69790856
17 69791088
17 69791242
17 69791528
17 69792168
17 69793963
17 69794024
17 69794508
17 69794770
17 69795088
17 69795657
17 69795773
17 69796197
17 69798214
17 69798998
17 69799601
17 69803558
17 69804581
17 69804610
17 69804732
17 69805201
17 69805314
17 69805472
17 69805619
17 69805746
17 69805747
17 69805763
17 69811846
17 69813854
17 69814165
17 69814290
17 69814983
17 69815776
17 69816310
17 69816409
17 69816838
17 69817126
17 69817191
17 69818251
17 69819586
17 69820696
17 69820773
17 69821643
17 69821988
17 69822468
17 69822612
17 69822792
17 69822843
17 69823090
17 69823676
17 69824107
17 69824579
17 69824991
17 69825158
17 69826772
17 69826841
17 69827934
17 69827987
17 69828394
17 69829054
17 69829101
17 69829474
17 69831131
17 69833211
17 69833300
17 69834245
17 69834399
17 69835111
17 69835933
17 69836928
17 69837347
17 69838280
17 69838421
17 69838479
17 69839998
17 69840142
17 69840314
17 69840667
17 69841908
17 69842272
17 69842455
17 69844536
17 69844669
17 69844854
17 69845235
17 69847363
17 69847558
17 69852006
17 69852496
17 69852668
17 69852721
17 69852742
17 69853702
17 69853823
17 69854004
17 69854257
17 69854417
17 69854701
17 69854879
17 69855671
17 69856515
17 69856724
17 69857013
17 69857465
17 69857954
17 69857958
17 69857988
17 69858237
17 69859045
17 69859592
17 69859665
17 69861457
17 69862270
17 69863056
17 69865511
17 69865780
17 69866139
17 69866209
17 69867169
17 69867459
17 69867743
17 69870641
17 69873925
17 69876948
17 69877343
17 69879952
17 69880941
17 69881310
17 69881531
17 69882465
17 69883349
17 69883895
17 69884652
17 69890634
17 69890866
17 69891348
17 69891549
17 69891955
17 69892007
17 69892279
17 69892309
17 69892321
17 69892727
17 69892735
17 69892743
17 69892812
17 69892896
17 69892971
17 69893049
17 69893166
17 69893599
17 69894496
17 69895325
17 69895486
17 69895502
17 69895547
17 69895553
17 69896913
17 69897606
17 69897955
17 69898633
17 69899240
17 69899258
17 69899363
17 69899716
17 69899766
17 69899773
17 69899822
17 69899832
17 69899962
17 69900143
17 69900156
17 69900367
17 69900430
17 69900895
17 69901342
17 69901467
17 69901548
17 69901656
17 69901669
17 69901725
17 69901735
17 69901756
17 69901913
17 69901924
17 69902272
17 69902497
17 69902784
17 69902791
17 69902807
17 69902849
17 69903167
17 69903183
17 69903210
17 69903459
17 69903551
17 69903773
17 69904062
17 69904067
17 69904102
17 69904198
17 69904255
17 69904388
17 69904407
17 69904410
17 69904411
17 69904489
17 69904533
17 69904568
17 69904801
17 69905163
17 69905404
17 69905422
17 69905449
17 69905571
17 69905744
17 69905755
17 69906201
17 69906337
17 69906496
17 69906516
17 69906591
17 69906783
17 69906799
17 69906984
17 69907239
17 69907628
17 69907706
17 69907716
17 69907937
17 69908229
17 69908805
17 69909109
17 69909175
17 69909288
17 69910102
17 69910172
17 69910441
17 69911023
17 69911739
17 69911901
17 69912014
17 69912843
17 69913897
17 69914730
17 69914763
17 69914884
17 69915438
17 69915631
17 69915654
17 69915659
17 69915867
17 69916105
17 69916232
17 69916431
17 69916960
17 69917229
17 69917652
17 69918070
17 69919135
17 69919202
17 69920013
17 69920740
17 69921641
17 69921733
17 69921879
17 69921889
17 69922080
17 69922146
17 69922813
17 69923144
17 69923811
17 69923906
17 69924016
17 69924211
17 69924225
17 69924528
17 69924771
17 69924845
17 69924877
17 69926381
17 69926451
17 69926521
17 69926593
17 69926957
17 69927563
17 69928229
17 69928989
17 69929895
17 69929980
17 69930058
17 69930111
17 69930643
17 69931326
17 69932068
17 69932511
17 69932630
17 69932805
17 69932884
17 69933072
17 69933480
17 69933953
17 69934110
17 69934294
17 69934298
17 69934623
17 69934638
17 69934696
17 69934825
17 69934856
17 69935490
17 69935491
17 69935604
17 69935654
17 69935743
17 69935798
17 69936372
17 69936894
17 69937126
17 69937201
17 69937248
17 69937328
17 69938017
17 69938021
17 69938431
17 69938473
17 69938956
17 69939209
17 69939259
17 69940897
17 69941170
17 69941417
17 69941954
17 69942421
17 69942607
17 69942694
17 69942877
17 69942955
17 69943340
17 69943351
17 69944016
17 69944065
17 69944093
17 69944184
17 69944185
17 69944238
17 69944664
17 69944698
17 69944840
17 69945107
17 69945120
17 69945222
17 69945513
17 69945640
17 69945995
17 69946148
17 69946885
17 69947561
17 69947788
17 69948125
17 69948126
17 69948194
17 69948502
17 69948516
17 69949114
17 69949250
17 69949728
17 69949772
17 69949931
17 69950081
17 69950257
17 69950262
17 69950359
17 69950399
17 69950529
17 69950623
17 69950708
17 69950921
17 69950934
17 69950941
17 69950954
17 69951057
17 69951240
17 69951561
17 69951572
17 69951813
17 69951870
17 69952074
17 69952117
17 69952172
17 69952335
17 69952345
17 69952508
17 69952547
17 69952654
17 69952691
17 69952821
17 69953139
17 69953157
17 69953221
17 69953317
17 69953434
17 69953487
17 69953747
17 69953856
17 69953950
17 69954239
17 69954372
17 69954691
17 69955198
17 69958010
17 69959041
17 69959409
17 69959498
17 69959857
17 69959973
17 69960072
17 69960740
17 69961211
17 69961600
17 69961745
17 69962180
17 69964724
17 69965089
17 69965285
17 69966975
17 69966977
17 69967103
17 69967673
17 69968456
17 69969473
17 69969920
17 69970117
17 69970294
17 69971813
17 69972778
17 69973723
17 69975150
17 69976512
17 69976936
17 69978097
17 69978805
17 69978994
17 69980374
17 69981185
17 69981911
17 69982120
17 69982675
17 69982945
17 69984345
17 69985382
17 69986216
17 69986688
17 69986966
17 69987166
17 69987233
17 69987739
17 69987884
17 69989367
17 69989828
17 69989920
17 69990140
17 69990141
17 69990237
17 69990545
17 69990755
17 69990868
17 69990903
17 69991142
17 69991354
17 69991701
17 69991811
17 69991857
17 69991926
17 69992024
17 69992122
17 69992212
17 69992236
17 69992520
17 69992521
17 69992780
17 69992990
17 69993821
17 69993824
17 69995236
17 69998298
17 69999747
17 69999943
17 69999962
17 70000579
17 70001275
17 70001654
17 70003352
17 70004490
17 70004734
17 70005545
17 70005716
17 70005861
17 70005951
17 70006057
17 70006243
17 70006369
17 70006887
17 70006952
17 70006981
17 70007045
17 70007458
17 70007674
17 70007675
17 70007848
17 70007969
17 70008495
17 70008544
17 70008622
17 70008690
17 70008910
17 70008911
17 70009012
17 70009118
17 70009135
17 70009170
17 70009212
17 70009245
17 70009349
17 70010005
17 70010089
17 70010117
17 70010314
17 70011119
17 70011130
17 70012466
17 70013250
17 70013276
17 70014834
17 70015489
17 70015978
17 70016046
17 70016073
17 70017841
17 70018290
17 70018291
17 70018575
17 70018798
17 70018811
17 70018957
17 70019062
17 70019679
17 70019918
17 70020023
17 70020063
17 70020181
17 70020293
17 70020543
17 70020553
17 70020723
17 70020803
17 70020904
17 70021207
17 70021344
17 70022001
17 70022287
17 70022306
17 70022615
17 70023879
17 70024235
17 70024564
17 70025361
17 70027226
17 70027314
17 70028639
17 70028737
17 70029513
17 70029523
17 70029746
17 70029867
17 70030309
17 70030740
17 70031096
17 70032509
17 70032877
17 70033062
17 70033367
17 70033460
17 70035033
17 70035117
17 70035923
17 70036180
17 70036210
17 70036428
17 70037621
17 70037984
17 70038255
17 70038256
17 70039004
17 70039126
17 70039553
17 70039670
17 70039680
17 70040330
17 70042212
17 70042253
17 70043730
17 70043903
17 70047720
17 70048184
17 70050773
17 70052149
17 70052709
17 70052718
17 70052750
17 70052898
17 70053608
17 70053802
17 70054344
17 70054984
17 70056135
17 70056452
17 70056454
17 70056462
17 70056725
17 70057346
17 70057458
17 70057479
17 70058558
17 70058874
17 70059893
17 70060017
17 70060088
17 70060579
17 70061018
17 70063452
17 70063933
17 70064200
17 70065357
17 70065608
17 70065712
17 70065979
17 70066111
17 70066773
17 70067204
17 70067395
17 70068144
17 70068236
17 70068381
17 70068455
17 70068648
17 70069261
17 70070464
17 70070791
17 70070902
17 70071542
17 70071696
17 70071856
17 70071968
17 70072546
17 70072659
17 70072669
17 70073307
17 70073777
17 70074414
17 70074443
17 70074475
17 70074476
17 70074619
17 70074836
17 70075017
17 70075396
17 70075439
17 70075453
17 70075494
17 70075508
17 70075540
17 70075675
17 70075944
17 70076071
17 70076101
17 70076104
17 70076126
17 70076142
17 70076167
17 70076659
17 70076916
17 70077076
17 70077166
17 70077342
17 70077372
17 70077373
17 70077426
17 70077612
17 70077643
17 70077708
17 70077727
17 70077913
17 70078205
17 70078206
17 70078279
17 70078280
17 70078417
17 70078457
17 70078521
17 70078564
17 70078663
17 70078725
17 70078754
17 70079213
17 70079307
17 70079345
17 70079386
17 70079449
17 70080001
17 70080054
17 70080162
17 70080189
17 70080272
17 70080312
17 70080361
17 70080442
17 70080457
17 70080799
17 70080809
17 70080810
17 70081051
17 70081302
17 70081354
17 70081369
17 70081377
17 70081406
17 70081564
17 70081708
17 70081780
17 70082081
17 70082142
17 70082147
17 70082461
17 70082501
17 70082623
17 70082638
17 70082712
17 70082835
17 70082942
17 70082961
17 70083289
17 70083334
17 70083577
17 70083800
17 70084055
17 70084083
17 70084267
17 70084322
17 70084744
17 70085386
17 70085399
17 70085401
17 70085432
17 70085560
17 70085745
17 70085793
17 70085825
17 70085858
17 70085927
17 70085990
17 70086081
17 70086112
17 70086126
17 70086244
17 70086371
17 70086591
17 70086784
17 70086828
17 70086883
17 70086962
17 70086987
17 70087071
17 70087210
17 70087420
17 70087560
17 70087610
17 70087701
17 70087921
17 70087966
17 70088156
17 70088159
17 70088171
17 70088388
17 70088781
17 70088813
17 70088913
17 70089095
17 70089116
17 70089138
17 70089184
17 70089189
17 70089207
17 70089369
17 70089375
17 70089404
17 70089447
17 70089512
17 70089776
17 70089809
17 70089888
17 70090012
17 70090023
17 70090236
17 70090400
17 70090524
17 70090648
17 70090657
17 70090843
17 70090844
17 70091154
17 70091322
17 70091595
17 70091820
17 70092088
17 70092259
17 70092291
17 70092293
17 70092382
17 70092399
17 70092714
17 70092824
17 70092923
17 70092967
17 70093073
17 70093159
17 70093267
17 70093386
17 70093393
17 70093543
17 70093604
17 70093707
17 70093722
17 70093779
17 70093889
17 70093977
17 70093981
17 70093984
17 70094091
17 70094129
17 70094140
17 70094154
17 70094221
17 70094227
17 70094241
17 70094310
17 70094491
17 70094558
17 70094599
17 70094628
17 70094639
17 70094643
17 70094682
17 70094786
17 70094947
17 70095292
17 70095301
17 70095403
17 70095765
17 70096066
17 70096084
17 70096131
17 70096217
17 70096246
17 70096260
17 70096352
17 70096383
17 70096403
17 70096614
17 70096632
17 70096676
17 70096900
17 70096971
17 70097121
17 70097224
17 70097350
17 70097472
17 70097522
17 70097749
17 70097771
17 70097772
17 70097825
17 70097857
17 70097943
17 70097963
17 70098011
17 70098217
17 70098425
17 70098435
17 70098513
17 70098666
17 70098886
17 70099051
17 70099181
17 70099184
17 70099202
17 70099205
17 70099313
17 70099314
17 70099577
17 70099582
17 70099848
17 70100235
17 70100896
17 70101224
17 70102091
17 70102120
17 70102136
17 70102264
17 70102279
17 70102938
17 70103028
17 70103033
17 70103041
17 70103051
17 70103052
17 70103154
17 70103253
17 70103377
17 70103414
17 70103508
17 70103552
17 70104167
17 70104546
17 70104649
17 70105855
17 70106622
17 70106660
17 70106827
17 70106945
17 70107196
17 70107204
17 70107478
17 70107567
17 70108603
17 70108783
17 70109098
17 70109198
17 70109206
17 70109209
17 70109281
17 70109315
17 70109365
17 70109631
17 70110008
17 70110048
17 70110109
17 70110147
17 70110333
17 70110535
17 70111419
17 70111791
17 70111856
17 70111903
17 70111977
17 70112035
17 70112053
17 70112473
17 70112710
17 70112738
17 70112815
17 70113004
17 70113151
17 70113279
17 70113315
17 70113606
17 70113731
17 70113917
17 70114290
17 70114646
17 70114671
17 70114683
17 70114740
17 70115215
17 70115688
17 70115781
17 70116192
17 70116785
17 70116797
17 70117301
17 70117317
17 70117489
17 70117851
17 70119345
17 70119377
17 70119563
17 70119993
17 70120249
17 70120728
17 70120930
17 70121361
17 70121442
17 70121456
17 70121459
17 70121519
17 70121546
17 70121699
17 70121702
17 70121720
17 70121772
17 70121790
17 70121893
17 70121925
17 70122179
17 70122189
17 70122253
17 70122261
17 70122677
17 70122743
17 70122765
17 70122865
17 70123043
17 70123398
17 70123759
17 70123808
17 70123877
17 70124588
17 70124746
17 70125191
17 70125192
17 70125390
17 70125393
17 70125418
17 70125536
17 70125570
17 70125603
17 70125625
17 70125725
17 70125731
17 70125826
17 70125829
17 70126279
17 70126946
17 70128254
17 70130132
17 70130679
17 70131182
17 70131829
17 70132222
17 70132464
17 70132507
17 70133436
17 70133977
17 70134025
17 70134093
17 70134096
17 70134263
17 70134443
17 70134618
17 70134865
17 70134959
17 70135308
17 70135379
17 70135871
17 70136049
17 70136168
17 70136566
17 70136594
17 70136599
17 70136626
17 70137444
17 70137715
17 70138167
17 70138291
17 70138827
17 70138979
17 70139241
17 70139738
17 70141737
17 70141888
17 70142138
17 70142839
17 70142894
17 70143149
17 70143460
17 70146002
17 70146033
17 70146153
17 70146175
17 70146461
17 70147444
17 70147582
17 70147952
17 70148547
17 70148583
17 70148779
17 70148830
17 70148950
17 70150394
17 70151899
17 70152264
17 70152640
17 70152860
17 70154026
17 70154871
17 70155186
17 70155231
17 70155233
17 70155241
17 70155344
17 70155520
17 70156165
17 70156453
17 70156611
17 70156623
17 70156710
17 70156797
17 70157130
17 70157387
17 70157747
17 70157826
17 70157864
17 70158058
17 70158114
17 70158419
17 70158437
17 70158561
17 70158889
17 70158956
17 70159010
17 70159086
17 70159098
17 70159194
17 70159442
17 70159464
17 70159502
17 70159881
17 70160251
17 70160734
17 70160865
17 70161024
17 70161338
17 70161390
17 70161542
17 70161570
17 70161759
17 70162154
17 70162184
17 70162714
17 70162835
17 70162972
17 70163068
17 70163187
17 70163277
17 70163365
17 70163449
17 70163946
17 70164364
17 70164435
17 70164505
17 70164589
17 70164757
17 70164820
17 70164852
17 70166153
17 70166179
17 70166559
17 70166915
17 70167161
17 70167205
17 70169232
17 70169276
17 70169293
17 70169418
17 70169432
17 70169586
17 70169723
17 70169972
17 70170345
17 70170446
17 70170518
17 70170617
17 70170687
17 70170808
17 70171215
17 70171235
17 70171513
17 70171800
17 70171897
17 70172416
17 70172606
17 70172838
17 70173040
17 70173102
17 70173593
17 70173744
17 70173757
17 70173846
17 70173951
17 70173995
17 70174081
17 70174178
17 70174232
17 70174328
17 70174470
17 70174844
17 70174902
17 70175425
17 70176478
17 70177085
17 70177364
17 70177861
17 70178048
17 70178093
17 70180246
17 70180500
17 70180617
17 70181133
17 70181326
17 70181533
17 70182269
17 70182287
17 70182641
17 70182820
17 70183270
17 70183345
17 70183470
17 70183712
17 70183751
17 70183799
17 70183885
17 70184018
17 70184097
17 70184121
17 70185217
17 70185598
17 70185913
17 70185919
17 70186060
17 70186478
17 70186723
17 70187253
17 70187387
17 70187503
17 70187597
17 70187605
17 70187885
17 70188001
17 70188223
17 70188225
17 70188321
17 70188366
17 70188427
17 70188703
17 70188797
17 70188935
17 70189046
17 70189766
17 70189854
17 70190476
17 70190477
17 70190591
17 70190596
17 70190628
17 70190838
17 70191042
17 70191453
17 70191771
17 70191916
17 70191927
17 70192082
17 70192123
17 70192150
17 70192462
17 70192514
17 70192581
17 70192706
17 70192768
17 70192844
17 70192948
17 70193031
17 70193137
17 70193138
17 70193187
17 70193406
17 70193429
17 70193455
17 70193625
17 70193722
17 70194026
17 70194129
17 70195248
17 70195295
17 70195430
17 70195544
17 70195688
17 70195691
17 70196007
17 70196187
17 70196188
17 70196239
17 70196285
17 70196350
17 70196532
17 70196780
17 70196802
17 70196848
17 70196975
17 70196997
17 70197435
17 70197461
17 70197570
17 70197590
17 70197594
17 70197896
17 70198230
17 70198305
17 70198353
17 70198523
17 70198648
17 70198702
17 70198756
17 70198805
17 70198816
17 70198850
17 70199014
17 70199084
17 70199105
17 70199151
17 70199371
17 70199851
17 70200001
17 70200003
17 70201255
17 70201438
17 70201513
17 70201568
17 70201647
17 70202000
17 70202134
17 70202153
17 70202195
17 70202544
17 70202905
17 70203071
17 70203113
17 70203518
17 70203533
17 70203845
17 70203881
17 70203922
17 70203957
17 70204959
17 70205025
17 70205210
17 70205219
17 70205273
17 70205377
17 70205542
17 70205714
17 70205912
17 70205915
17 70206023
17 70206804
17 70206806
17 70207621
17 70207809
17 70207815
17 70207972
17 70207994
17 70208117
17 70208349
17 70208433
17 70208552
17 70208664
17 70208969
17 70209201
17 70209283
17 70209485
17 70209756
17 70209788
17 70209791
17 70209857
17 70209901
17 70209914
17 70209941
17 70210026
17 70210042
17 70210121
17 70210399
17 70210520
17 70210571
17 70210572
17 70210657
17 70210823
17 70211186
17 70211295
17 70211310
17 70211340
17 70211375
17 70211399
17 70211437
17 70211567
17 70211909
17 70211989
17 70212024
17 70212196
17 70212370
17 70212428
17 70212501
17 70212565
17 70212644
17 70212673
17 70212773
17 70212905
17 70212929
17 70213033
17 70213042
17 70213055
17 70213067
17 70213102
17 70213117
17 70213204
17 70213337
17 70213357
17 70213410
17 70213457
17 70213475
17 70213562
17 70213570
17 70213641
17 70213642
17 70213787
17 70213829
17 70213836
17 70213880
17 70214088
17 70214354
17 70214396
17 70214697
17 70215189
17 70215209
17 70215349
17 70215495
17 70218041
17 70218113
17 70218209
17 70218250
17 70218727
17 70218957
17 70219052
17 70219073
17 70219088
17 70219228
17 70219234
17 70219428
17 70220139
17 70220844
17 70221071
17 70221156
17 70221392
17 70221601
17 70221707
17 70222027
17 70222385
17 70222545
17 70222561
17 70222794
17 70223081
17 70223122
17 70223146
17 70223181
17 70223295
17 70223372
17 70223805
17 70224216
17 70224527
17 70225423
17 70225445
17 70225567
17 70226009
17 70226137
17 70226148
17 70226156
17 70226203
17 70227265
17 70227982
17 70227986
17 70229108
17 70229170
17 70229172
17 70229709
17 70231591
17 70231789
17 70231841
17 70233640
17 70233745
17 70233906
17 70234283
17 70234367
17 70234374
17 70234535
17 70235395
17 70235748
17 70236136
17 70236226
17 70236358
17 70236624
17 70236736
17 70237053
17 70237151
17 70237820
17 70237884
17 70237997
17 70238046
17 70238073
17 70238210
17 70238240
17 70238356
17 70238498
17 70238523
17 70238657
17 70238769
17 70238877
17 70238880
17 70238918
17 70238962
17 70239007
17 70239053
17 70239080
17 70239163
17 70240003
17 70240954
17 70240977
17 70240981
17 70241027
17 70241073
17 70241089
17 70241107
17 70241250
17 70241943
17 70242179
17 70242240
17 70242464
17 70242500
17 70242658
17 70242895
17 70243089
17 70243095
17 70243242
17 70243243
17 70243254
17 70243809
17 70243943
17 70244038
17 70244127
17 70244283
17 70244398
17 70244694
17 70244720
17 70244732
17 70244865
17 70245466
17 70245883
17 70246171
17 70246346
17 70246639
17 70246658
17 70246819
17 70246967
17 70247192
17 70247276
17 70247369
17 70247448
17 70248026
17 70248209
17 70248223
17 70248229
17 70248267
17 70248297
17 70248372
17 70248937
17 70249167
17 70250318
17 70250392
17 70250773
17 70250860
17 70251013
17 70251021
17 70251049
17 70251056
17 70251067
17 70251091
17 70251096
17 70251151
17 70251172
17 70251223
17 70251225
17 70251448
17 70251690
17 70251744
17 70251765
17 70251870
17 70253792
17 70253795
17 70253806
17 70253856
17 70254011
17 70254012
17 70254067
17 70254127
17 70254146
17 70254159
17 70254181
17 70254194
17 70254318
17 70254384
17 70254454
17 70254584
17 70254713
17 70255025
17 70255123
17 70255124
17 70255200
17 70255225
17 70255243
17 70255545
17 70255734
17 70256473
17 70256622
17 70256898
17 70256950
17 70256985
17 70257066
17 70257441
17 70257460
17 70257605
17 70258093
17 70258300
17 70258690
17 70259100
17 70259200
17 70259218
17 70259338
17 70259347
17 70262910
17 70263185
17 70263212
17 70263335
17 70263358
17 70263411
17 70263668
17 70263779
17 70263864
17 70263888
17 70264030
17 70264241
17 70264307
17 70264449
17 70264567
17 70264630
17 70264682
17 70264729
17 70264738
17 70264920
17 70265276
17 70265491
17 70265755
17 70266435
17 70266943
17 70267090
17 70268125
17 70268145
17 70268255
17 70268403
17 70268582
17 70268875
17 70269130
17 70269320
17 70269389
17 70269862
17 70270248
17 70270711
17 70270970
17 70271001
17 70271036
17 70271504
17 70271848
17 70271911
17 70271912
17 70271919
17 70271967
17 70271969
17 70272009
17 70272125
17 70272206
17 70272218
17 70272271
17 70272330
17 70272368
17 70272726
17 70272791
17 70272875
17 70273014
17 70273076
17 70273245
17 70273250
17 70273276
17 70273457
17 70273519
17 70273588
17 70273591
17 70273607
17 70273706
17 70273720
17 70273811
17 70273862
17 70273912
17 70273957
17 70273970
17 70274018
17 70274024
17 70274094
17 70274119
17 70274165
17 70274211
17 70274468
17 70274626
17 70274676
17 70274943
17 70275290
17 70275391
17 70275526
17 70275621
17 70275630
17 70276009
17 70276010
17 70276066
17 70276096
17 70276217
17 70276316
17 70276402
17 70276599
17 70276642
17 70276872
17 70276896
17 70277570
17 70277612
17 70277688
17 70277701
17 70277732
17 70277806
17 70277851
17 70277865
17 70277934
17 70278119
17 70278446
17 70278512
17 70278698
17 70278700
17 70278921
17 70278928
17 70278936
17 70278937
17 70278952
17 70278955
17 70279019
17 70279023
17 70279098
17 70279136
17 70279142
17 70279167
17 70279196
17 70279246
17 70279356
17 70279660
17 70279667
17 70279670
17 70279778
17 70279920
17 70279937
17 70279957
17 70279958
17 70279963
17 70280067
17 70280082
17 70280148
17 70280461
17 70280594
17 70281021
17 70281166
17 70281605
17 70281606
17 70281694
17 70281745
17 70281807
17 70281847
17 70281938
17 70281948
17 70282114
17 70282474
17 70282540
17 70282652
17 70282863
17 70282994
17 70283089
17 70283117
17 70283181
17 70283210
17 70283299
17 70283317
17 70283329
17 70283416
17 70283502
17 70283537
17 70283689
17 70283767
17 70283768
17 70283772
17 70283912
17 70283926
17 70283992
17 70284137
17 70284381
17 70284501
17 70284550
17 70284715
17 70284899
17 70284926
17 70284982
17 70285044
17 70285092
17 70285147
17 70285154
17 70285178
17 70285250
17 70285612
17 70285752
17 70286019
17 70286026
17 70286554
17 70286600
17 70286621
17 70286743
17 70286944
17 70287129
17 70287283
17 70287514
17 70287517
17 70287558
17 70287710
17 70287955
17 70288064
17 70288113
17 70288138
17 70288152
17 70288177
17 70288193
17 70288235
17 70288262
17 70288293
17 70288462
17 70288471
17 70288517
17 70288592
17 70288758
17 70289005
17 70289076
17 70289119
17 70289214
17 70289291
17 70289380
17 70289429
17 70289454
17 70289479
17 70289659
17 70289746
17 70289818
17 70289837
17 70289870
17 70289995
17 70290130
17 70290151
17 70290161
17 70290230
17 70290398
17 70290467
17 70290630
17 70290924
17 70290937
17 70291008
17 70291016
17 70291027
17 70291121
17 70291235
17 70291266
17 70291346
17 70291403
17 70291434
17 70291439
17 70291549
17 70292083
17 70292252
17 70292399
17 70292530
17 70292915
17 70292934
17 70293520
17 70293673
17 70293728
17 70293835
17 70294006
17 70294188
17 70294249
17 70294258
17 70294271
17 70294305
17 70294353
17 70294400
17 70294505
17 70294850
17 70294873
17 70294880
17 70295105
17 70295439
17 70295453
17 70295553
17 70295866
17 70295947
17 70295956
17 70296064
17 70296158
17 70296204
17 70296222
17 70296256
17 70296268
17 70296281
17 70296518
17 70296533
17 70296560
17 70296602
17 70296832
17 70297117
17 70298081
17 70298176
17 70298359
17 70298407
17 70298516
17 70298567
17 70298902
17 70299229
17 70299311
17 70299326
17 70299683
17 70299765
17 70300038
17 70300683
17 70301306
17 70301341
17 70301674
17 70302091
17 70302160
17 70302306
17 70302450
17 70302747
17 70302960
17 70302994
17 70303016
17 70304221
17 70305052
17 70305196
17 70305219
17 70305301
17 70305460
17 70306276
17 70306582
17 70306777
17 70306999
17 70307299
17 70307727
17 70308401
17 70308408
17 70309185
17 70309323
17 70309400
17 70309710
17 70309973
17 70309977
17 70310036
17 70310358
17 70310448
17 70310534
17 70310653
17 70310747
17 70310846
17 70310847
17 70310859
17 70310925
17 70311117
17 70311258
17 70311647
17 70311910
17 70312065
17 70312188
17 70314909
17 70315011
17 70315083
17 70315129
17 70315145
17 70315153
17 70316290
17 70316477
17 70316506
17 70316562
17 70316629
17 70316823
17 70316912
17 70316968
17 70317215
17 70317490
17 70317703
17 70317787
17 70317848
17 70318010
17 70318121
17 70318401
17 70318855
17 70319037
17 70319249
17 70319265
17 70319574
17 70319607
17 70320494
17 70320616
17 70320715
17 70320813
17 70321018
17 70321171
17 70321652
17 70321664
17 70321828
17 70322810
17 70322963
17 70323148
17 70323190
17 70323199
17 70323212
17 70323213
17 70323561
17 70323573
17 70323708
17 70323750
17 70323850
17 70323966
17 70325224
17 70325565
17 70325602
17 70325842
17 70326013
17 70326657
17 70327161
17 70327347
17 70327349
17 70327560
17 70327895
17 70328187
17 70328257
17 70328362
17 70328448
17 70328488
17 70328765
17 70328835
17 70329689
17 70329730
17 70330005
17 70330018
17 70330139
17 70330197
17 70330286
17 70330289
17 70330729
17 70330892
17 70331245
17 70331435
17 70332663
17 70332872
17 70333152
17 70333861
17 70333876
17 70334490
17 70334688
17 70335412
17 70335442
17 70335995
17 70336335
17 70336388
17 70336735
17 70336869
17 70337005
17 70337010
17 70337212
17 70337248
17 70337926
17 70337933
17 70338118
17 70338643
17 70338689
17 70339097
17 70339277
17 70339688
17 70339974
17 70340519
17 70340527
17 70341047
17 70341094
17 70341520
17 70341551
17 70341698
17 70342337
17 70343113
17 70343161
17 70343837
17 70343928
17 70344554
17 70344628
17 70344790
17 70345109
17 70345465
17 70345613
17 70345757
17 70346198
17 70346432
17 70346619
17 70347783
17 70348213
17 70348246
17 70348373
17 70349685
17 70349765
17 70351088
17 70351115
17 70351427
17 70351475
17 70352364
17 70352407
17 70352855
17 70356214
17 70356568
17 70356748
17 70357823
17 70358387
17 70358584
17 70358857
17 70359841
17 70359842
17 70359944
17 70360004
17 70360133
17 70360463
17 70361115
17 70361814
17 70362338
17 70362453
17 70362818
17 70363572
17 70367831
17 70367977
17 70368392
17 70368627
17 70369546
17 70369601
17 70370077
17 70370424
17 70371234
17 70371507
17 70374084
17 70375796
17 70376427
17 70376510
17 70376902
17 70377500
17 70378197
17 70378279
17 70378644
17 70378948
17 70379229
17 70379249
17 70379332
17 70379667
17 70379974
17 70381635
17 70381861
17 70383254
17 70385112
17 70386473
17 70386600
17 70386713
17 70386720
17 70387580
17 70387725
17 70388124
17 70388602
17 70389691
17 70390275
17 70392336
17 70393554
17 70394228
17 70394361
17 70394672
17 70395070
17 70395082
17 70397027
17 70398070
17 70398375
17 70399056
17 70399228
17 70399441
17 70400467
17 70401149
17 70402529
17 70403637
17 70404307
17 70404893
17 70404958
17 70405338
17 70406404
17 70406443
17 70407184
17 70408843
17 70409233
17 70409334
17 70409430
17 70409510
17 70409525
17 70409688
17 70409913
17 70410035
17 70410175
17 70410191
17 70410301
17 70410304
17 70410482
17 70410582
17 70410598
17 70410716
17 70410894
17 70411032
17 70411091
17 70411098
17 70411190
17 70411240
17 70411256
17 70411281
17 70411306
17 70411336
17 70411492
17 70411508
17 70411582
17 70411604
17 70411711
17 70411730
17 70411763
17 70411806
17 70411917
17 70411960
17 70411968
17 70411982
17 70412272
17 70412387
17 70412454
17 70412531
17 70412563
17 70412633
17 70412683
17 70412992
17 70413041
17 70413044
17 70413548
17 70413549
17 70413551
17 70413592
17 70413696
17 70413741
17 70413753
17 70413782
17 70413842
17 70413958
17 70414038
17 70414047
17 70414142
17 70414250
17 70414455
17 70414501
17 70414530
17 70414785
17 70414885
17 70414907
17 70414910
17 70414961
17 70414979
17 70414984
17 70415000
17 70415009
17 70415016
17 70415041
17 70415073
17 70415132
17 70415271
17 70415324
17 70415665
17 70415688
17 70415745
17 70415751
17 70415779
17 70415882
17 70415911
17 70415927
17 70415968
17 70415997
17 70416006
17 70416058
17 70416153
17 70416349
17 70416392
17 70416458
17 70416590
17 70416604
17 70416664
17 70416703
17 70416726
17 70417143
17 70417417
17 70417709
17 70418598
17 70418739
17 70418876
17 70418952
17 70419313
17 70419394
17 70419462
17 70419694
17 70419826
17 70419865
17 70420286
17 70420351
17 70420449
17 70421967
17 70425194
17 70425390
17 70425555
17 70425852
17 70425993
17 70426023
17 70426381
17 70426393
17 70426591
17 70427241
17 70427289
17 70427310
17 70427961
17 70427989
17 70428211
17 70428307
17 70428430
17 70428487
17 70428597
17 70428667
17 70428747
17 70428894
17 70429010
17 70429124
17 70429312
17 70429447
17 70430085
17 70430357
17 70430444
17 70430698
17 70430778
17 70430797
17 70430812
17 70430963
17 70431113
17 70431141
17 70431294
17 70431326
17 70431328
17 70431386
17 70431626
17 70431763
17 70431851
17 70432134
17 70432472
17 70432818
17 70432909
17 70433106
17 70433257
17 70433258
17 70433626
17 70433932
17 70434286
17 70434525
17 70434806
17 70434876
17 70434878
17 70434882
17 70434930
17 70435073
17 70435106
17 70435125
17 70435192
17 70435198
17 70435636
17 70435849
17 70435864
17 70435937
17 70435971
17 70435985
17 70436084
17 70436116
17 70436125
17 70436514
17 70436736
17 70436768
17 70436864
17 70436915
17 70437087
17 70437244
17 70437530
17 70437567
17 70437800
17 70438139
17 70439518
17 70439825
17 70439939
17 70440147
17 70440173
17 70440561
17 70440588
17 70440635
17 70441060
17 70441143
17 70441436
17 70441476
17 70442444
17 70442596
17 70442928
17 70443204
17 70443336
17 70443377
17 70443487
17 70443536
17 70443584
17 70443829
17 70444124
17 70444902
17 70444999
17 70445150
17 70446602
17 70447081
17 70447393
17 70447910
17 70449236
17 70449831
17 70450112
17 70450251
17 70452214
17 70452802
17 70452840
17 70452932
17 70453099
17 70453222
17 70453224
17 70453307
17 70453526
17 70453534
17 70453795
17 70453822
17 70453831
17 70453926
17 70454009
17 70454489
17 70454588
17 70454623
17 70454703
17 70454740
17 70454800
17 70454828
17 70454852
17 70454894
17 70454928
17 70454953
17 70454954
17 70455139
17 70455281
17 70455547
17 70455682
17 70455903
17 70455982
17 70456814
17 70456822
17 70456973
17 70457453
17 70457544
17 70457586
17 70457849
17 70457922
17 70458022
17 70458036
17 70458153
17 70458585
17 70458724
17 70458780
17 70458809
17 70458819
17 70458863
17 70458921
17 70458923
17 70459676
17 70460264
17 70460297
17 70460466
17 70460490
17 70460621
17 70460932
17 70461263
17 70461446
17 70461492
17 70461705
17 70461917
17 70461930
17 70461969
17 70462424
17 70462609
17 70462958
17 70463034
17 70463415
17 70463438
17 70463477
17 70463580
17 70463605
17 70463640
17 70463797
17 70464109
17 70464232
17 70464444
17 70464637
17 70464703
17 70464714
17 70464863
17 70465160
17 70465206
17 70465502
17 70465850
17 70465853
17 70466404
17 70466979
17 70468168
17 70468447
17 70468909
17 70470116
17 70470279
17 70470295
17 70470359
17 70470473
17 70470512
17 70470717
17 70470873
17 70471152
17 70471390
17 70471418
17 70471505
17 70471822
17 70472032
17 70472201
17 70472485
17 70472632
17 70472660
17 70472701
17 70472716
17 70472855
17 70472963
17 70472970
17 70473369
17 70473386
17 70473571
17 70473874
17 70473898
17 70473901
17 70473985
17 70474058
17 70474098
17 70474290
17 70474393
17 70474401
17 70474519
17 70474680
17 70474799
17 70474824
17 70474947
17 70475027
17 70475623
17 70475658
17 70475668
17 70475706
17 70475759
17 70475773
17 70475800
17 70475884
17 70475893
17 70475991
17 70475992
17 70476093
17 70476313
17 70476372
17 70476466
17 70476504
17 70476660
17 70476947
17 70476953
17 70476987
17 70477147
17 70477155
17 70477157
17 70477181
17 70477198
17 70477299
17 70477613
17 70477671
17 70477674
17 70477719
17 70477734
17 70477785
17 70477896
17 70477983
17 70477985
17 70478107
17 70478118
17 70478127
17 70478198
17 70478238
17 70478268
17 70478413
17 70478625
17 70479041
17 70479141
17 70479198
17 70479321
17 70479393
17 70479431
17 70479450
17 70479484
17 70479535
17 70479655
17 70480114
17 70480165
17 70480250
17 70480505
17 70480519
17 70480584
17 70480708
17 70480892
17 70480912
17 70480961
17 70481030
17 70481097
17 70481129
17 70481397
17 70481417
17 70481453
17 70481583
17 70481679
17 70481722
17 70481937
17 70481974
17 70481976
17 70482128
17 70482197
17 70482206
17 70482397
17 70482609
17 70482674
17 70482754
17 70483006
17 70483559
17 70483680
17 70483930
17 70483938
17 70484025
17 70484030
17 70484051
17 70484094
17 70484101
17 70484128
17 70484231
17 70484417
17 70485252
17 70485258
17 70485296
17 70485386
17 70485402
17 70485458
17 70485542
17 70485564
17 70485638
17 70485692
17 70485779
17 70485831
17 70486065
17 70486146
17 70486154
17 70486257
17 70486358
17 70486359
17 70486440
17 70486561
17 70487128
17 70487130
17 70487146
17 70487412
17 70487479
17 70487556
17 70487607
17 70487635
17 70487688
17 70487748
17 70487825
17 70488030
17 70488062
17 70488314
17 70488571
17 70488649
17 70488762
17 70488935
17 70489180
17 70489231
17 70489504
17 70489654
17 70489664
17 70489677
17 70489776
17 70489777
17 70489821
17 70489912
17 70490125
17 70490149
17 70490243
17 70490271
17 70490309
17 70490329
17 70490353
17 70490368
17 70490389
17 70490394
17 70490674
17 70490682
17 70490685
17 70490842
17 70490858
17 70490912
17 70491127
17 70491132
17 70491177
17 70491236
17 70491323
17 70491461
17 70491538
17 70491607
17 70491609
17 70491657
17 70491703
17 70491749
17 70491868
17 70491913
17 70492395
17 70492633
17 70492738
17 70492757
17 70492870
17 70492978
17 70493036
17 70493262
17 70493274
17 70493317
17 70493422
17 70493444
17 70493499
17 70493519
17 70493560
17 70493580
17 70493633
17 70493642
17 70493793
17 70493839
17 70493856
17 70493880
17 70493897
17 70493898
17 70493946
17 70493963
17 70493985
17 70494043
17 70494138
17 70494325
17 70494367
17 70494378
17 70494426
17 70494454
17 70494545
17 70494598
17 70494623
17 70494656
17 70494823
17 70494913
17 70494924
17 70494933
17 70494978
17 70494982
17 70495029
17 70495045
17 70495164
17 70495200
17 70495232
17 70495267
17 70495362
17 70495440
17 70495864
17 70495871
17 70495923
17 70495937
17 70495967
17 70495968
17 70495999
17 70496061
17 70496073
17 70496189
17 70496192
17 70496256
17 70496414
17 70496416
17 70496421
17 70496474
17 70496523
17 70496535
17 70496594
17 70496832
17 70496870
17 70497291
17 70497293
17 70497311
17 70497616
17 70498757
17 70498933
17 70499179
17 70499515
17 70499534
17 70499803
17 70499958
17 70500535
17 70501365
17 70501675
17 70501905
17 70501909
17 70501918
17 70501994
17 70502484
17 70502554
17 70502566
17 70502580
17 70502587
17 70502680
17 70502812
17 70502842
17 70502888
17 70503028
17 70503602
17 70504073
17 70504285
17 70504630
17 70504633
17 70504638
17 70504688
17 70505008
17 70505025
17 70505055
17 70505130
17 70505317
17 70505357
17 70505380
17 70505500
17 70505760
17 70505832
17 70505850
17 70505978
17 70506004
17 70508215
17 70508592
17 70508722
17 70509876
17 70510533
17 70510624
17 70510996
17 70511364
17 70511699
17 70513488
17 70514528
17 70514755
17 70514817
17 70514989
17 70515294
17 70515527
17 70515609
17 70515844
17 70516004
17 70516647
17 70516648
17 70517772
17 70518123
17 70518125
17 70519370
17 70519409
17 70519952
17 70520103
17 70520760
17 70522128
17 70522290
17 70522871
17 70523020
17 70523260
17 70523422
17 70524155
17 70525861
17 70526991
17 70527313
17 70527754
17 70529053
17 70532043
17 70533663
17 70533743
17 70535078
17 70535242
17 70536014
17 70540863
17 70541291
17 70542273
17 70542336
17 70542338
17 70542483
17 70542583
17 70542840
17 70545052
17 70545317
17 70545530
17 70546893
17 70547780
17 70548971
17 70550427
17 70551912
17 70552217
17 70552926
17 70556738
17 70559836
17 70560085
17 70560203
17 70560226
17 70562948
17 70563902
17 70563903
17 70565227
17 70565397
17 70565777
17 70570130
17 70570418
17 70570902
17 70571253
17 70571542
17 70572010
17 70572779
17 70573185
17 70573606
17 70574846
17 70574979
17 70574997
17 70575024
17 70575077
17 70575216
17 70575582
17 70575654
17 70575720
17 70575891
17 70576352
17 70576514
17 70576551
17 70576574
17 70576629
17 70576630
17 70576734
17 70576755
17 70576782
17 70576821
17 70576930
17 70576974
17 70576985
17 70577096
17 70577097
17 70577103
17 70577242
17 70577257
17 70577379
17 70577385
17 70577475
17 70577534
17 70577628
17 70577687
17 70577854
17 70578399
17 70578662
17 70578735
17 70579297
17 70579407
17 70579558
17 70580390
17 70581692
17 70581975
17 70582090
17 70584616
17 70585192
17 70585225
17 70585466
17 70585798
17 70585957
17 70586209
17 70586287
17 70586288
17 70586311
17 70586513
17 70586691
17 70586726
17 70586809
17 70587000
17 70587090
17 70587121
17 70587176
17 70587249
17 70587253
17 70587308
17 70587533
17 70587615
17 70587620
17 70587644
17 70588140
17 70588143
17 70588192
17 70588212
17 70588224
17 70588234
17 70588266
17 70588369
17 70588602
17 70588649
17 70588740
17 70588905
17 70588938
17 70588954
17 70588955
17 70589088
17 70589220
17 70589403
17 70589458
17 70589498
17 70589552
17 70589579
17 70589580
17 70589595
17 70589688
17 70589690
17 70589692
17 70589758
17 70590120
17 70590154
17 70590225
17 70590260
17 70590283
17 70590323
17 70590385
17 70590401
17 70590497
17 70590507
17 70590513
17 70590679
17 70590682
17 70590683
17 70590689
17 70590786
17 70590811
17 70591072
17 70591105
17 70591135
17 70591163
17 70591298
17 70591383
17 70591390
17 70591400
17 70591450
17 70591457
17 70591469
17 70591534
17 70591552
17 70591792
17 70591836
17 70591867
17 70591868
17 70592340
17 70592365
17 70592386
17 70592401
17 70592519
17 70592553
17 70592570
17 70592592
17 70592599
17 70592634
17 70592941
17 70593325
17 70593398
17 70593418
17 70593859
17 70593963
17 70593964
17 70594067
17 70594294
17 70594365
17 70594555
17 70594757
17 70594815
17 70594857
17 70594907
17 70595388
17 70595439
17 70595442
17 70595633
17 70596007
17 70596476
17 70596697
17 70596824
17 70596828
17 70596830
17 70596849
17 70596850
17 70596888
17 70596893
17 70596897
17 70596941
17 70597047
17 70597089
17 70597100
17 70597119
17 70597240
17 70597292
17 70597296
17 70597346
17 70597509
17 70597652
17 70597769
17 70597809
17 70597839
17 70597884
17 70597889
17 70597964
17 70598123
17 70598124
17 70598135
17 70598254
17 70598368
17 70598379
17 70598382
17 70598674
17 70598814
17 70599070
17 70599100
17 70599189
17 70599191
17 70599198
17 70599342
17 70599444
17 70599510
17 70599600
17 70599769
17 70599911
17 70599992
17 70600058
17 70600252
17 70600803
17 70601220
17 70601222
17 70601223
17 70601361
17 70601402
17 70601466
17 70601469
17 70601501
17 70601551
17 70601998
17 70602064
17 70602593
17 70602713
17 70602792
17 70602837
17 70602839
17 70603086
17 70603132
17 70603938
17 70604083
17 70604260
17 70604390
17 70604618
17 70604634
17 70604848
17 70605041
17 70605155
17 70605182
17 70605187
17 70605258
17 70605502
17 70605529
17 70605748
17 70605872
17 70606276
17 70606401
17 70606605
17 70606639
17 70606680
17 70606741
17 70606780
17 70607079
17 70607116
17 70607117
17 70607133
17 70607134
17 70607231
17 70607333
17 70607380
17 70607600
17 70607890
17 70608161
17 70608162
17 70608190
17 70608345
17 70608750
17 70608787
17 70608969
17 70609051
17 70609052
17 70609187
17 70609318
17 70609357
17 70609529
17 70609541
17 70609824
17 70609881
17 70609919
17 70609978
17 70610080
17 70610490
17 70610801
17 70610924
17 70610939
17 70611323
17 70611387
17 70611724
17 70611985
17 70612023
17 70612112
17 70612131
17 70612291
17 70612428
17 70612589
17 70612706
17 70612764
17 70612777
17 70612787
17 70612814
17 70612821
17 70612839
17 70612905
17 70612934
17 70612935
17 70612936
17 70612947
17 70613014
17 70613031
17 70613050
17 70613115
17 70613129
17 70613302
17 70613480
17 70613540
17 70613562
17 70613587
17 70613591
17 70613604
17 70613886
17 70613922
17 70613923
17 70613981
17 70614007
17 70614032
17 70614043
17 70614047
17 70614083
17 70614369
17 70614399
17 70614422
17 70614451
17 70614475
17 70614485
17 70614529
17 70614530
17 70614563
17 70614600
17 70614605
17 70614681
17 70614750
17 70614774
17 70614839
17 70614913
17 70614929
17 70615076
17 70615102
17 70615200
17 70615201
17 70615227
17 70615253
17 70615257
17 70615467
17 70615495
17 70615542
17 70615550
17 70615559
17 70615601
17 70615602
17 70615697
17 70615739
17 70615751
17 70615764
17 70615806
17 70615819
17 70615835
17 70616015
17 70616087
17 70616502
17 70616545
17 70616703
17 70616864
17 70617026
17 70617071
17 70617098
17 70617139
17 70617183
17 70617243
17 70617269
17 70617270
17 70617476
17 70617525
17 70617658
17 70617687
17 70617839
17 70617957
17 70617967
17 70618022
17 70618023
17 70618043
17 70618093
17 70618131
17 70618133
17 70618136
17 70618201
17 70618205
17 70618222
17 70618230
17 70618263
17 70618264
17 70618298
17 70618349
17 70618416
17 70618432
17 70618443
17 70618524
17 70618544
17 70618588
17 70618610
17 70618722
17 70618801
17 70618854
17 70618898
17 70618919
17 70618961
17 70619238
17 70619284
17 70619396
17 70619445
17 70619479
17 70619680
17 70619770
17 70619848
17 70619920
17 70619958
17 70620374
17 70620472
17 70620783
17 70620980
17 70620998
17 70621088
17 70621226
17 70621232
17 70621328
17 70621336
17 70621442
17 70621602
17 70621637
17 70621827
17 70622052
17 70622136
17 70622142
17 70622200
17 70622466
17 70622937
17 70623649
17 70624383
17 70624435
17 70624544
17 70625329
17 70625488
17 70625632
17 70625642
17 70625697
17 70625721
17 70625814
17 70625821
17 70625963
17 70626223
17 70626354
17 70626577
17 70626644
17 70627066
17 70627435
17 70627542
17 70627849
17 70628024
17 70629530
17 70630766
17 70630903
17 70631294
17 70631758
17 70631793
17 70632207
17 70632299
17 70632368
17 70632386
17 70632616
17 70632739
17 70633013
17 70633120
17 70633581
17 70634657
17 70634661
17 70634786
17 70634836
17 70635449
17 70635590
17 70635772
17 70635784
17 70635906
17 70636147
17 70636662
17 70636685
17 70636978
17 70637131
17 70637166
17 70637296
17 70637485
17 70639287
17 70639361
17 70639475
17 70639602
17 70639608
17 70639615
17 70639623
17 70639824
17 70639931
17 70640081
17 70640130
17 70640480
17 70640524
17 70640535
17 70640557
17 70640669
17 70640737
17 70640846
17 70640896
17 70640901
17 70641093
17 70641262
17 70641264
17 70641282
17 70641317
17 70641515
17 70641521
17 70641608
17 70641725
17 70641932
17 70641987
17 70642009
17 70642142
17 70642204
17 70642331
17 70642387
17 70642442
17 70642620
17 70642629
17 70642721
17 70642756
17 70642988
17 70643058
17 70643067
17 70643082
17 70643322
17 70643660
17 70643695
17 70643729
17 70643737
17 70644109
17 70644195
17 70644255
17 70644359
17 70644389
17 70644434
17 70644578
17 70644591
17 70644615
17 70644625
17 70644629
17 70644642
17 70644760
17 70644771
17 70644835
17 70644843
17 70644845
17 70645014
17 70645015
17 70645050
17 70645177
17 70645181
17 70645205
17 70645226
17 70645241
17 70645307
17 70645422
17 70645439
17 70645449
17 70645513
17 70645525
17 70645576
17 70645613
17 70645766
17 70645772
17 70645885
17 70646093
17 70646143
17 70646148
17 70646154
17 70646206
17 70646249
17 70646251
17 70646262
17 70646268
17 70646289
17 70646519
17 70646543
17 70646678
17 70646680
17 70646767
17 70646848
17 70646904
17 70646984
17 70647348
17 70647413
17 70647664
17 70647744
17 70647795
17 70647951
17 70648165
17 70648370
17 70648505
17 70648640
17 70648928
17 70649009
17 70649126
17 70649158
17 70649749
17 70649993
17 70651669
17 70651858
17 70652207
17 70652220
17 70652320
17 70652556
17 70652571
17 70653078
17 70653137
17 70653146
17 70653174
17 70653216
17 70653335
17 70653392
17 70653447
17 70653945
17 70654061
17 70654160
17 70654388
17 70654475
17 70654481
17 70654539
17 70654548
17 70654681
17 70654790
17 70654886
17 70654887
17 70654961
17 70655166
17 70655293
17 70655304
17 70655405
17 70655618
17 70655648
17 70655719
17 70655833
17 70655916
17 70655927
17 70656265
17 70656272
17 70656608
17 70658053
17 70659183
17 70659232
17 70659273
17 70659309
17 70659522
17 70659847
17 70659905
17 70660096
17 70660102
17 70660149
17 70660233
17 70660464
17 70660560
17 70660792
17 70660955
17 70661137
17 70661168
17 70661169
17 70661317
17 70661583
17 70661706
17 70661924
17 70662074
17 70662246
17 70662395
17 70662424
17 70662489
17 70662559
17 70662679
17 70662723
17 70662761
17 70662954
17 70663027
17 70663037
17 70663363
17 70663365
17 70663405
17 70663452
17 70663570
17 70663635
17 70663793
17 70663959
17 70664088
17 70664149
17 70664180
17 70664241
17 70664281
17 70664628
17 70664698
17 70664921
17 70664987
17 70664998
17 70665026
17 70665270
17 70665307
17 70665330
17 70665349
17 70665358
17 70665517
17 70665526
17 70668601
17 70668788
17 70669087
17 70669155
17 70669159
17 70669292
17 70669296
17 70669340
17 70669399
17 70669424
17 70669671
17 70669722
17 70669804
17 70670000
17 70670444
17 70670568
17 70670730
17 70671252
17 70671497
17 70671559
17 70671917
17 70671968
17 70671984
17 70672078
17 70672109
17 70672110
17 70672122
17 70672209
17 70672327
17 70672476
17 70672598
17 70672747
17 70675058
17 70675096
17 70675102
17 70675231
17 70675234
17 70675273
17 70675291
17 70675294
17 70675448
17 70675459
17 70675501
17 70675707
17 70675759
17 70675827
17 70675995
17 70676066
17 70676167
17 70679234
17 70679237
17 70679331
17 70679565
17 70841428
17 70916504
17 70916558
17 70916598
17 70916661
17 70916668
17 70916767
17 70916829
17 70916864
17 70916888
17 70917030
17 70917101
17 70917110
17 70917146
17 70917298
17 70917328
17 70917329
17 70917511
17 70917998
17 70918016
17 70918137
17 70918149
17 70918156
17 70918175
17 70921672
17 70921750
17 70921797
17 70921874
17 70921892
17 70922148
17 70922175
17 70929149
17 70929244
17 70929655
17 70929683
17 70929768
17 70930081
17 70930116
17 70930180
17 70931564
17 70931638
17 70931660
17 70931861
17 70931933
17 70931936
17 70932533
17 70935388
17 70935588
17 70935791
17 70936923
17 70938197
17 70938395
17 70938447
17 70941038
17 70941373
17 70941811
17 70942649
17 70942668
17 70942707
17 70947234
17 70949267
17 70954664
17 70954810
17 70957036
17 70957195
17 70957242
17 70957425
17 70958147
17 70958188
17 70958208
17 70958545
17 70958638
17 70958797
17 70958889
17 70959020
17 70959095
17 70959812
17 70959942
17 70960107
17 70960137
17 70963060
17 70965036
17 70965150
17 70965629
17 70966314
17 70967407
17 70967455
17 70967810
17 70967852
17 70967958
17 70968161
17 70968309
17 70968479
17 70968968
17 70968981
17 70969017
17 70970049
17 70970315
17 70970456
17 70970475
17 70971512
17 70971743
17 70971878
17 70973001
17 70973069
17 70973082
17 70973134
17 70973162
17 70973441
17 70973578
17 70975549
17 70975563
17 70975631
17 70975633
17 70975679
17 70975688
17 70975701
17 70975717
17 70975779
17 70986670
17 70986708
17 71017946
17 71017956
17 71017958
17 71023676
17 71026429
17 71026940
17 71026953
17 71026969
17 71027017
17 71027222
17 71027232
17 71027241
17 71027676
17 71027885
17 71027922
17 71028084
17 71028107
17 71028130
17 71028203
17 71028308
17 71028352
17 71028364
17 71028395
17 71028495
17 71028508
17 71029708
17 71029744
17 71029948
17 71030364
17 71030435
17 71030538
17 71030738
17 71030951
17 71031226
17 71031568
17 71032077
17 71032391
17 71032564
17 71032641
17 71032642
17 71032948
17 71033049
17 71033105
17 71033152
17 71033324
17 71034134
17 71034940
17 71035065
17 71035141
17 71035325
17 71035738
17 71036137
17 71036239
17 71036741
17 71036988
17 71037206
17 71037216
17 71037228
17 71037282
17 71037492
17 71037821
17 71038188
17 71038221
17 71038409
17 71038680
17 71038955
17 71038983
17 71039047
17 71039093
17 71039658
17 71039666
17 71039714
17 71039715
17 71039852
17 71040108
17 71040132
17 71040416
17 71040479
17 71040490
17 71040495
17 71040512
17 71040920
17 71041377
17 71041437
17 71041487
17 71041526
17 71041777
17 71041848
17 71042395
17 71042821
17 71042822
17 71042865
17 71042977
17 71042979
17 71043415
17 71043608
17 71043896
17 71044012
17 71044274
17 71044515
17 71044958
17 71045158
17 71045369
17 71045405
17 71045431
17 71045441
17 71049151
17 71049289
17 71049413
17 71051739
17 71051800
17 71051865
17 71051930
17 71051976
17 71052097
17 71052189
17 71052264
17 71052474
17 71053045
17 71053051
17 71053073
17 71053833
17 71053948
17 71054020
17 71054239
17 71054897
17 71054990
17 71055201
17 71055341
17 71055462
17 71055465
17 71055475
17 71055594
17 71055731
17 71055936
17 71056037
17 71056302
17 71056556
17 71056581
17 71056587
17 71056800
17 71057059
17 71057068
17 71057290
17 71057408
17 71057430
17 71057556
17 71057560
17 71057569
17 71057609
17 71057649
17 71057655
17 71057664
17 71057869
17 71057876
17 71057993
17 71058024
17 71058071
17 71058089
17 71058301
17 71058403
17 71058469
17 71058548
17 71058899
17 71059166
17 71059226
17 71059305
17 71059354
17 71059395
17 71059471
17 71059492
17 71059621
17 71059627
17 71059631
17 71059660
17 71059661
17 71059861
17 71059994
17 71060001
17 71060015
17 71060053
17 71060055
17 71060079
17 71060121
17 71060324
17 71060457
17 71060492
17 71060503
17 71060504
17 71060560
17 71060577
17 71060642
17 71060795
17 71060834
17 71060888
17 71060905
17 71060950
17 71060980
17 71060984
17 71061040
17 71061057
17 71061161
17 71061174
17 71061178
17 71061180
17 71061255
17 71061335
17 71061489
17 71061492
17 71061530
17 71061573
17 71061644
17 71062265
17 71062266
17 71062294
17 71062356
17 71062506
17 71062671
17 71062794
17 71062829
17 71062924
17 71062957
17 71062964
17 71063049
17 71064353
17 71064370
17 71064580
17 71064647
17 71064704
17 71064747
17 71064930
17 71064936
17 71065005
17 71065046
17 71065098
17 71065138
17 71065280
17 71065311
17 71065313
17 71067647
17 71067726
17 71067736
17 71067748
17 71067755
17 71067768
17 71067788
17 71067817
17 71067978
17 71068014
17 71068035
17 71068041
17 71068042
17 71068097
17 71068180
17 71068240
17 71068367
17 71068379
17 71068563
17 71068725
17 71070067
17 71070076
17 71070169
17 71070223
17 71070545
17 71070994
17 71071243
17 71071399
17 71071572
17 71071809
17 71071988
17 71071990
17 71071996
17 71071998
17 71072026
17 71072079
17 71072148
17 71072180
17 71072239
17 71072354
17 71072431
17 71072435
17 71072450
17 71072458
17 71072696
17 71072710
17 71072841
17 71073074
17 71073174
17 71073401
17 71073404
17 71073437
17 71073727
17 71073760
17 71074081
17 71074146
17 71074446
17 71074578
17 71075131
17 71076535
17 71076655
17 71076945
17 71076962
17 71076990
17 71076991
17 71077041
17 71077057
17 71077094
17 71077214
17 71077237
17 71077297
17 71077373
17 71077407
17 71077454
17 71077524
17 71077600
17 71077641
17 71077649
17 71077954
17 71077994
17 71078213
17 71078514
17 71078584
17 71078976
17 71079439
17 71081610
17 71082327
17 71082800
17 71082860
17 71083275
17 71083283
17 71083460
17 71083512
17 71083631
17 71083713
17 71083750
17 71083868
17 71083906
17 71084107
17 71084280
17 71084397
17 71084404
17 71084416
17 71084446
17 71084465
17 71084478
17 71084624
17 71084688
17 71084689
17 71084822
17 71084967
17 71084978
17 71084991
17 71085958
17 71085973
17 71086001
17 71086005
17 71086019
17 71086045
17 71086091
17 71086129
17 71086339
17 71086518
17 71088286
17 71088530
17 71088534
17 71088701
17 71088789
17 71088791
17 71088841
17 71088999
17 71089961
17 71092225
17 71092884
17 71093190
17 71093484
17 71093500
17 71093741
17 71094597
17 71094643
17 71094967
17 71095092
17 71095255
17 71095505
17 71095596
17 71095744
17 71095784
17 71096250
17 71096888
17 71096905
17 71097027
17 71097057
17 71097497
17 71097758
17 71097888
17 71101700
17 71101723
17 71101766
17 71101836
17 71102344
17 71102408
17 71102486
17 71102507
17 71102600
17 71102725
17 71102776
17 71102907
17 71103478
17 71103494
17 71104104
17 71104539
17 71104618
17 71104627
17 71104635
17 71104666
17 71104686
17 71104691
17 71104700
17 71104772
17 71104802
17 71104836
17 71105059
17 71105326
17 71108099
17 71108204
17 71108216
17 71109483
17 71109588
17 71110304
17 71110575
17 71110578
17 71111171
17 71111401
17 71111977
17 71112263
17 71112355
17 71112365
17 71112402
17 71112696
17 71112917
17 71113197
17 71113451
17 71113738
17 71113929
17 71114091
17 71114092
17 71114136
17 71116793
17 71117258
17 71117395
17 71117427
17 71117471
17 71117751
17 71117994
17 71118278
17 71118354
17 71119835
17 71189126
17 71189444
17 71189761
17 71189927
17 71190970
17 71191079
17 71191133
17 71192335
17 71193703
17 71193793
17 71193837
17 71194107
17 71194146
17 71194241
17 71194284
17 71194291
17 71194315
17 71194316
17 71194323
17 71194352
17 71194360
17 71194371
17 71194457
17 71194945
17 71195112
17 71195135
17 71195510
17 71195646
17 71196127
17 71196282
17 71196353
17 71196395
17 71196425
17 71196560
17 71196795
17 71196800
17 71196844
17 71197215
17 71197319
17 71197424
17 71198037
17 71198309
17 71198335
17 71198654
17 71198672
17 71198737
17 71199040
17 71199122
17 71199288
17 71199307
17 71199429
17 71199431
17 71199722
17 71199822
17 71199928
17 71200251
17 71200885
17 71201100
17 71201237
17 71201318
17 71201483
17 71201634
17 71201739
17 71201912
17 71201923
17 71201929
17 71201931
17 71201932
17 71201969
17 71202310
17 71202737
17 71202861
17 71202975
17 71203047
17 71203058
17 71203088
17 71203208
17 71203335
17 71203777
17 71203850
17 71204039
17 71204466
17 71205585
17 71206736
17 71207154
17 71207549
17 71208133
17 71208325
17 71208381
17 71208468
17 71208653
17 71208670
17 71208757
17 71208850
17 71208894
17 71210506
17 71210701
17 71210768
17 71210825
17 71210878
17 71210983
17 71211288
17 71211416
17 71211459
17 71211936
17 71212451
17 71212599
17 71212695
17 71213922
17 71214261
17 71214444
17 71214482
17 71214484
17 71214679
17 71214696
17 71214765
17 71214777
17 71214783
17 71215023
17 71215167
17 71215666
17 71216048
17 71216081
17 71216108
17 71216124
17 71216171
17 71216885
17 71216988
17 71217028
17 71217036
17 71217168
17 71217299
17 71217366
17 71217443
17 71217447
17 71217613
17 71217921
17 71218289
17 71218328
17 71218413
17 71218509
17 71218529
17 71218682
17 71219484
17 71220347
17 71220467
17 71220585
17 71220744
17 71220829
17 71221069
17 71221171
17 71221485
17 71221486
17 71221539
17 71221541
17 71221796
17 71222066
17 71222095
17 71222291
17 71222486
17 71222676
17 71222824
17 71222911
17 71223170
17 71223249
17 71223262
17 71223408
17 71223417
17 71223581
17 71223757
17 71224336
17 71224552
17 71224559
17 71224583
17 71224955
17 71225026
17 71225679
17 71226016
17 71226215
17 71226611
17 71226689
17 71226801
17 71226942
17 71227414
17 71230815
17 71231640
17 71232180
17 71232434
17 71233463
17 71233965
17 71234644
17 71235242
17 71235333
17 71235426
17 71235829
17 71235850
17 71235890
17 71236092
17 71236343
17 71236377
17 71236765
17 71237364
17 71237667
17 71237819
17 71238174
17 71239181
17 71239599
17 71239812
17 71240898
17 71241548
17 71241822
17 71244210
17 71244497
17 71245804
17 71246821
17 71247054
17 71247464
17 71248217
17 71249123
17 71249263
17 71249316
17 71249655
17 71250500
17 71250678
17 71251242
17 71251294
17 71251476
17 71252026
17 71252423
17 71252578
17 71252952
17 71253158
17 71253817
17 71253865
17 71254057
17 71254534
17 71254626
17 71254644
17 71254709
17 71254986
17 71254994
17 71255716
17 71256118
17 71256147
17 71256737
17 71257112
17 71257282
17 71257997
17 71258277
17 71258628
17 71258793
17 71258839
17 71258846
17 71258989
17 71259155
17 71259306
17 71259485
17 71259528
17 71259530
17 71259536
17 71259612
17 71259731
17 71260213
17 71260260
17 71260454
17 71260735
17 71260753
17 71260981
17 71262086
17 71263248
17 71263968
17 71264130
17 71264193
17 71264290
17 71264421
17 71264589
17 71264600
17 71264643
17 71264696
17 71264725
17 71264823
17 71264849
17 71264914
17 71265065
17 71265141
17 71265154
17 71265300
17 71265465
17 71265500
17 71265588
17 71265666
17 71265679
17 71265729
17 71265798
17 71265853
17 71265874
17 71265899
17 71265959
17 71266049
17 71266128
17 71266660
17 71266677
17 71266701
17 71266728
17 71266886
17 71267335
17 71267369
17 71268090
17 71268955
17 71268965
17 71268970
17 71269014
17 71269711
17 71271499
17 71271525
17 71271569
17 71271621
17 71271630
17 71272106
17 71272313
17 71272319
17 71272349
17 71272442
17 71272541
17 71272654
17 71272730
17 71272839
17 71273029
17 71273293
17 71273398
17 71273687
17 71273838
17 71273841
17 71273853
17 71273998
17 71274041
17 71274120
17 71274141
17 71274235
17 71274275
17 71274766
17 71274785
17 71274883
17 71274909
17 71275065
17 71275067
17 71275580
17 71275609
17 71275745
17 71275749
17 71275775
17 71275976
17 71276089
17 71276226
17 71276248
17 71276352
17 71276812
17 71276886
17 71276966
17 71277101
17 71277205
17 71277258
17 71277304
17 71277317
17 71277361
17 71277392
17 71277611
17 71277998
17 71278488
17 71278643
17 71278811
17 71278923
17 71278986
17 71279002
17 71279596
17 71279853
17 71280460
17 71282453
17 71282508
17 71283352
17 71283461
17 71283510
17 71283527
17 71283658
17 71283700
17 71284096
17 71284441
17 71284527
17 71284566
17 71284692
17 71284693
17 71284829
17 71284957
17 71285132
17 71285139
17 71285231
17 71285292
17 71285303
17 71285536
17 71285552
17 71285617
17 71285618
17 71285626
17 71285634
17 71285812
17 71285863
17 71285968
17 71286014
17 71286015
17 71286037
17 71286071
17 71286337
17 71286503
17 71286602
17 71286616
17 71286626
17 71286854
17 71286915
17 71286940
17 71287366
17 71287449
17 71287675
17 71287812
17 71287901
17 71288120
17 71288182
17 71288720
17 71288803
17 71288855
17 71289013
17 71289551
17 71289873
17 71290435
17 71290725
17 71291135
17 71291813
17 71291818
17 71291832
17 71292129
17 71292182
17 71293539
17 71293657
17 71293849
17 71293990
17 71294339
17 71294585
17 71295148
17 71295157
17 71295242
17 71295267
17 71295330
17 71295512
17 71295674
17 71295905
17 71296432
17 71296595
17 71296661
17 71296696
17 71296860
17 71297135
17 71297190
17 71297931
17 71297985
17 71299056
17 71299252
17 71299479
17 71300530
17 71301100
17 71301344
17 71301409
17 71301977
17 71302356
17 71302574
17 71302709
17 71302728
17 71303717
17 71303839
17 71305716
17 71306019
17 71306988
17 71307589
17 71307655
17 71308574
17 71309121
17 71309393
17 71310435
17 71310585
17 71311057
17 71311080
17 71313445
17 71313927
17 71314118
17 71317154
17 71318151
17 71318783
17 71318784
17 71319150
17 71320253
17 71320735
17 71320850
17 71321091
17 71321299
17 71321605
17 71321718
17 71321831
17 71322079
17 71322142
17 71322257
17 71322373
17 71322616
17 71322786
17 71323087
17 71323214
17 71324196
17 71324704
17 71324841
17 71324880
17 71324947
17 71326132
17 71326147
17 71326279
17 71327275
17 71327987
17 71328315
17 71328452
17 71329399
17 71331428
17 71331713
17 71331776
17 71331835
17 71331862
17 71331959
17 71332121
17 71332330
17 71332626
17 71332640
17 71332711
17 71333085
17 71333331
17 71333851
17 71333907
17 71334270
17 71334770
17 71335224
17 71335506
17 71335738
17 71336160
17 71336281
17 71336604
17 71336672
17 71336778
17 71336941
17 71338295
17 71338628
17 71338631
17 71344798
17 71344913
17 71344918
17 71345616
17 71346449
17 71346548
17 71348153
17 71348361
17 71349312
17 71349697
17 71350152
17 71350344
17 71350440
17 71351158
17 71351287
17 71351443
17 71351459
17 71351508
17 71351528
17 71351529
17 71351550
17 71352106
17 71352700
17 71352770
17 71352793
17 71353113
17 71353203
17 71353357
17 71353686
17 71354052
17 71354155
17 71354418
17 71354695
17 71355060
17 71355350
17 71356411
17 71356433
17 71356804
17 71358418
17 71358889
17 71359120
17 71359393
17 71359394
17 71361573
17 71361845
17 71362047
17 71362287
17 71362853
17 71362933
17 71364152
17 71364378
17 71364537
17 71364546
17 71365005
17 71365387
17 71365647
17 71365828
17 71366989
17 71367030
17 71367172
17 71367664
17 71368010
17 71368235
17 71368481
17 71368482
17 71368521
17 71369547
17 71372832
17 71373516
17 71373890
17 71375292
17 71376167
17 71376434
17 71376661
17 71377444
17 71377460
17 71377499
17 71377647
17 71378106
17 71378981
17 71379052
17 71379407
17 71380137
17 71380168
17 71380503
17 71381173
17 71381277
17 71381313
17 71381662
17 71384423
17 71384469
17 71385066
17 71385211
17 71385388
17 71385511
17 71387298
17 71387632
17 71387640
17 71388008
17 71388684
17 71388780
17 71388865
17 71389129
17 71389679
17 71390061
17 71390175
17 71390256
17 71390259
17 71390832
17 71391117
17 71391150
17 71391169
17 71391590
17 71391986
17 71392032
17 71392255
17 71392723
17 71392777
17 71393033
17 71393274
17 71393327
17 71393895
17 71394027
17 71394065
17 71394423
17 71394433
17 71394524
17 71395246
17 71395583
17 71395589
17 71396048
17 71396055
17 71396264
17 71396632
17 71396634
17 71396654
17 71397076
17 71397235
17 71397557
17 71397979
17 71398367
17 71398415
17 71398771
17 71398925
17 71399163
17 71399339
17 71399562
17 71399583
17 71399846
17 71400096
17 71400129
17 71400549
17 71401111
17 71401187
17 71401496
17 71401605
17 71401882
17 71402130
17 71402198
17 71402319
17 71403541
17 71404052
17 71404238
17 71404640
17 71404757
17 71404799
17 71404855
17 71405196
17 71405410
17 71406625
17 71406938
17 71407503
17 71407679
17 71408433
17 71409042
17 71409067
17 71409140
17 71409377
17 71409442
17 71409905
17 71410367
17 71410678
17 71410909
17 71410966
17 71411190
17 71411340
17 71411907
17 71412641
17 71412680
17 71413078
17 71413553
17 71413567
17 71413873
17 71414104
17 71414744
17 71415798
17 71416999
17 71417549
17 71418064
17 71418265
17 71418810
17 71419803
17 71421313
17 71421516
17 71421601
17 71421994
17 71422104
17 71422383
17 71425849
17 71425979
17 71426029
17 71426081
17 71426082
17 71426182
17 71426887
17 71427000
17 71427219
17 71427834
17 71428864
17 71429010
17 71429252
17 71429864
17 71431562
17 71431663
17 71431750
17 71431772
17 71432084
17 71433320
17 71433991
17 71434289
17 71434674
17 71435440
17 71435467
17 71435965
17 71436622
17 71437062
17 71437421
17 71437451
17 71437589
17 71437620
17 71437846
17 71438030
17 71438318
17 71438438
17 71438835
17 71438906
17 71438987
17 71439264
17 71439872
17 71439901
17 71440011
17 71440030
17 71440370
17 71441375
17 71441490
17 71441503
17 71441586
17 71441658
17 71443372
17 71443462
17 71443709
17 71443806
17 71444110
17 71444516
17 71445015
17 71445020
17 71445435
17 71446365
17 71446476
17 71446847
17 71449275
17 71450043
17 71450164
17 71450196
17 71450201
17 71450429
17 71450578
17 71450657
17 71450759
17 71450867
17 71451152
17 71451159
17 71451879
17 71452044
17 71452409
17 71452659
17 71452788
17 71453342
17 71454143
17 71454646
17 71454737
17 71454781
17 71454782
17 71457547
17 71458252
17 71458390
17 71459091
17 71459318
17 71460114
17 71460641
17 71460708
17 71460711
17 71460752
17 71461168
17 71461231
17 71461496
17 71461629
17 71461810
17 71461899
17 71461913
17 71462054
17 71462209
17 71462274
17 71462348
17 71462460
17 71462467
17 71462640
17 71462762
17 71462824
17 71462958
17 71463094
17 71463204
17 71463337
17 71463338
17 71463465
17 71463501
17 71463781
17 71464042
17 71464428
17 71464506
17 71464714
17 71464726
17 71464787
17 71464795
17 71464802
17 71464817
17 71465289
17 71465498
17 71465529
17 71465625
17 71465630
17 71465656
17 71465679
17 71465712
17 71466045
17 71466285
17 71466528
17 71467000
17 71467207
17 71467222
17 71467284
17 71467371
17 71467490
17 71467732
17 71467770
17 71467823
17 71467868
17 71467962
17 71468168
17 71468266
17 71468353
17 71468414
17 71468585
17 71468628
17 71468844
17 71468988
17 71468999
17 71469074
17 71469162
17 71469172
17 71469503
17 71469726
17 71469917
17 71470137
17 71470286
17 71470331
17 71470359
17 71470899
17 71471051
17 71471169
17 71471195
17 71471488
17 71471816
17 71471828
17 71471932
17 71472255
17 71472377
17 71472863
17 71473175
17 71473180
17 71473195
17 71473367
17 71473803
17 71473953
17 71474136
17 71474171
17 71474377
17 71474645
17 71474708
17 71474755
17 71476001
17 71476002
17 71476035
17 71476076
17 71476626
17 71476880
17 71477035
17 71477096
17 71477414
17 71477766
17 71477802
17 71477818
17 71477859
17 71477877
17 71477878
17 71478269
17 71478680
17 71478683
17 71478707
17 71478708
17 71479733
17 71479788
17 71479937
17 71480267
17 71480278
17 71481187
17 71481706
17 71481936
17 71482325
17 71482549
17 71482563
17 71482653
17 71482727
17 71482761
17 71482832
17 71482837
17 71482921
17 71483052
17 71483295
17 71483322
17 71483374
17 71483441
17 71483687
17 71483760
17 71483789
17 71483877
17 71483953
17 71484167
17 71484221
17 71484330
17 71484352
17 71484373
17 71484507
17 71484629
17 71484713
17 71484805
17 71484808
17 71485078
17 71485274
17 71485305
17 71485306
17 71485412
17 71485442
17 71485487
17 71485566
17 71485615
17 71485762
17 71485887
17 71485998
17 71487915
17 71487969
17 71487991
17 71488082
17 71488093
17 71488094
17 71488114
17 71489482
17 71489488
17 71489586
17 71489899
17 71490143
17 71491656
17 71491686
17 71491745
17 71492263
17 71492278
17 71492665
17 71492896
17 71492924
17 71492954
17 71493777
17 71494416
17 71494446
17 71494485
17 71494599
17 71494604
17 71494955
17 71495172
17 71495175
17 71495483
17 71495500
17 71496151
17 71496502
17 71497219
17 71497422
17 71497640
17 71497774
17 71498375
17 71498382
17 71498383
17 71498710
17 71498904
17 71498912
17 71499000
17 71499634
17 71499635
17 71499813
17 71500110
17 71500501
17 71500846
17 71501200
17 71501491
17 71501953
17 71502004
17 71502034
17 71502172
17 71502457
17 71502684
17 71502733
17 71502739
17 71502746
17 71502749
17 71502750
17 71502894
17 71503166
17 71503321
17 71503481
17 71505229
17 71505455
17 71505789
17 71505929
17 71505966
17 71505991
17 71506123
17 71506264
17 71506275
17 71506527
17 71507062
17 71507182
17 71507373
17 71507463
17 71507483
17 71507535
17 71507574
17 71507580
17 71507582
17 71507588
17 71507616
17 71507731
17 71507798
17 71507808
17 71507837
17 71507954
17 71507960
17 71507978
17 71508098
17 71508109
17 71508164
17 71508373
17 71508442
17 71508457
17 71508477
17 71509316
17 71509386
17 71509429
17 71509557
17 71509576
17 71509589
17 71509590
17 71509671
17 71509849
17 71509883
17 71509886
17 71509912
17 71509924
17 71510030
17 71510057
17 71510155
17 71510177
17 71510195
17 71510239
17 71510271
17 71510277
17 71510307
17 71510428
17 71510492
17 71510613
17 71510614
17 71510632
17 71510636
17 71510818
17 71510826
17 71511012
17 71511013
17 71511067
17 71511239
17 71511323
17 71511562
17 71511651
17 71511688
17 71511760
17 71511779
17 71511859
17 71512069
17 71512189
17 71512234
17 71512236
17 71512376
17 71512395
17 71512559
17 71512874
17 71512974
17 71513009
17 71513022
17 71513031
17 71513046
17 71513364
17 71513573
17 71513588
17 71513604
17 71513663
17 71513788
17 71513801
17 71513803
17 71513856
17 71513859
17 71513915
17 71513916
17 71514099
17 71514130
17 71514293
17 71514310
17 71514453
17 71514678
17 71514696
17 71514817
17 71514993
17 71514999
17 71515170
17 71515273
17 71515308
17 71515505
17 71515516
17 71515720
17 71515724
17 71515797
17 71515836
17 71515874
17 71515893
17 71515934
17 71515935
17 71515988
17 71516156
17 71516323
17 71516415
17 71516528
17 71516968
17 71517024
17 71517158
17 71517213
17 71517889
17 71517905
17 71517961
17 71518061
17 71518122
17 71518391
17 71518777
17 71519251
17 71519465
17 71519666
17 71519926
17 71520420
17 71520435
17 71520436
17 71520440
17 71520609
17 71520653
17 71520737
17 71520808
17 71521077
17 71521648
17 71521766
17 71521826
17 71521960
17 71522168
17 71522975
17 71523281
17 71523525
17 71524254
17 71524688
17 71525718
17 71525759
17 71525761
17 71526066
17 71526148
17 71526281
17 71526323
17 71526869
17 71527259
17 71527369
17 71528050
17 71528096
17 71528119
17 71528120
17 71528123
17 71528153
17 71528164
17 71528237
17 71528700
17 71528703
17 71528723
17 71528742
17 71528861
17 71528882
17 71528942
17 71528977
17 71529232
17 71529259
17 71529273
17 71529383
17 71529433
17 71529565
17 71529692
17 71529829
17 71529866
17 71529867
17 71529868
17 71529891
17 71530015
17 71530092
17 71530172
17 71530193
17 71530239
17 71530289
17 71530298
17 71530301
17 71530408
17 71530437
17 71530815
17 71531153
17 71531394
17 71531487
17 71531633
17 71531749
17 71531828
17 71531988
17 71532023
17 71532171
17 71532242
17 71532246
17 71532373
17 71532431
17 71532839
17 71532899
17 71532911
17 71532955
17 71533062
17 71533075
17 71533148
17 71533197
17 71533277
17 71533331
17 71533374
17 71533408
17 71533809
17 71534415
17 71534997
17 71535741
17 71535998
17 71536211
17 71536755
17 71536932
17 71537069
17 71537705
17 71537767
17 71537943
17 71537960
17 71538132
17 71538382
17 71538465
17 71538503
17 71538829
17 71538869
17 71538895
17 71539342
17 71539381
17 71539387
17 71539438
17 71539663
17 71539664
17 71539727
17 71539828
17 71540156
17 71540194
17 71540222
17 71540231
17 71540244
17 71540289
17 71540429
17 71540658
17 71540676
17 71540682
17 71540837
17 71540907
17 71540927
17 71541057
17 71541072
17 71541129
17 71541217
17 71541288
17 71541301
17 71541407
17 71542189
17 71542190
17 71542260
17 71543509
17 71543912
17 71543985
17 71544165
17 71544650
17 71544663
17 71544702
17 71544729
17 71544747
17 71544852
17 71544880
17 71544962
17 71545055
17 71545186
17 71545214
17 71545236
17 71545243
17 71545268
17 71545276
17 71545336
17 71545399
17 71545608
17 71545617
17 71547694
17 71547695
17 71551086
17 71551903
17 71552048
17 71553293
17 71553336
17 71553440
17 71554117
17 71554200
17 71554973
17 71555157
17 71555189
17 71555235
17 71555247
17 71555686
17 71555745
17 71555766
17 71555887
17 71555898
17 71555938
17 71555961
17 71556047
17 71556435
17 71556446
17 71557010
17 71557443
17 71557471
17 71557570
17 71557781
17 71557812
17 71557845
17 71557993
17 71558825
17 71559722
17 71559841
17 71559897
17 71561067
17 71562068
17 71562328
17 71562376
17 71562509
17 71562579
17 71562596
17 71562724
17 71563643
17 71563898
17 71563949
17 71564309
17 71564343
17 71564445
17 71564526
17 71564588
17 71564596
17 71565222
17 71565245
17 71565252
17 71565256
17 71565274
17 71565341
17 71565372
17 71565432
17 71565777
17 71566531
17 71567013
17 71567321
17 71567326
17 71567330
17 71567415
17 71570015
17 71570063
17 71570320
17 71570429
17 71570454
17 71570485
17 71570488
17 71572732
17 71573146
17 71573174
17 71573196
17 71573313
17 71573587
17 71573634
17 71573773
17 71574082
17 71574085
17 71574097
17 71574213
17 71574245
17 71574386
17 71574393
17 71574689
17 71574724
17 71574953
17 71574996
17 71575156
17 71575292
17 71575812
17 71575854
17 71575866
17 71575970
17 71576071
17 71576078
17 71576627
17 71576631
17 71576767
17 71576920
17 71576960
17 71577026
17 71577033
17 71577206
17 71577211
17 71577292
17 71577295
17 71577309
17 71577381
17 71577468
17 71577471
17 71577478
17 71577484
17 71577497
17 71577660
17 71577687
17 71577737
17 71577743
17 71577748
17 71577762
17 71577925
17 71577952
17 71578008
17 71578035
17 71578062
17 71578234
17 71578236
17 71578255
17 71578313
17 71578384
17 71578400
17 71578473
17 71578524
17 71578728
17 71578879
17 71578892
17 71579174
17 71579299
17 71579326
17 71579375
17 71579592
17 71579597
17 71579726
17 71579727
17 71579737
17 71579742
17 71579743
17 71579782
17 71579821
17 71579892
17 71579956
17 71579994
17 71580059
17 71580065
17 71580067
17 71580142
17 71580148
17 71580156
17 71580168
17 71580177
17 71580181
17 71580248
17 71580312
17 71580334
17 71580339
17 71580648
17 71580706
17 71580751
17 71580833
17 71580835
17 71581015
17 71581020
17 71581121
17 71581162
17 71581168
17 71581226
17 71581263
17 71581266
17 71581345
17 71581363
17 71581534
17 71581852
17 71582101
17 71582202
17 71582287
17 71582300
17 71582341
17 71582398
17 71582668
17 71582872
17 71583136
17 71583261
17 71583890
17 71583973
17 71584385
17 71584729
17 71584771
17 71584785
17 71585956
17 71585973
17 71586034
17 71586048
17 71586113
17 71586496
17 71586667
17 71586702
17 71587057
17 71587058
17 71587167
17 71587453
17 71587626
17 71587627
17 71587687
17 71587716
17 71587947
17 71587954
17 71588400
17 71588428
17 71588449
17 71588508
17 71588789
17 71588908
17 71589027
17 71589089
17 71589102
17 71589104
17 71589145
17 71589229
17 71589495
17 71589515
17 71589719
17 71589857
17 71590164
17 71590228
17 71590355
17 71590632
17 71590720
17 71590778
17 71591319
17 71591371
17 71591605
17 71591637
17 71591640
17 71591651
17 71591694
17 71591789
17 71591826
17 71591850
17 71591952
17 71592585
17 71592638
17 71592917
17 71593080
17 71594116
17 71594588
17 71595261
17 71595814
17 71596467
17 71596541
17 71597132
17 71597573
17 71597728
17 71597743
17 71598288
17 71598800
17 71601029
17 71603156
17 71604127
17 71604763
17 71604852
17 71605432
17 71606166
17 71606576
17 71606597
17 71607026
17 71607068
17 71607288
17 71608546
17 71608592
17 71608636
17 71608802
17 71609310
17 71609878
17 71609896
17 71609899
17 71609927
17 71610142
17 71610328
17 71610490
17 71610585
17 71610782
17 71611114
17 71611497
17 71611572
17 71611734
17 71612074
17 71612349
17 71612444
17 71612714
17 71612790
17 71612899
17 71613591
17 71613608
17 71613609
17 71613646
17 71613749
17 71613923
17 71613969
17 71614309
17 71614340
17 71614377
17 71614425
17 71614488
17 71614495
17 71614622
17 71614625
17 71614635
17 71614659
17 71614862
17 71616220
17 71616415
17 71616486
17 71616487
17 71616496
17 71616506
17 71616660
17 71616865
17 71616902
17 71616906
17 71616910
17 71616975
17 71617017
17 71617031
17 71617157
17 71617220
17 71617234
17 71617251
17 71617284
17 71617740
17 71617745
17 71617914
17 71618206
17 71618264
17 71618510
17 71618533
17 71619065
17 71619420
17 71619754
17 71620074
17 71620369
17 71620868
17 71621118
17 71621323
17 71621330
17 71621356
17 71621525
17 71621548
17 71621609
17 71621648
17 71621654
17 71621819
17 71621932
17 71621937
17 71622292
17 71622538
17 71622913
17 71622953
17 71623007
17 71623025
17 71623143
17 71623234
17 71623384
17 71623406
17 71623415
17 71623472
17 71623478
17 71623610
17 71623667
17 71623736
17 71623807
17 71623808
17 71623846
17 71623952
17 71623988
17 71623995
17 71623996
17 71623997
17 71624027
17 71624144
17 71624203
17 71624204
17 71624266
17 71624285
17 71624348
17 71624353
17 71624354
17 71624597
17 71624780
17 71625022
17 71625127
17 71625265
17 71625326
17 71625330
17 71625468
17 71625549
17 71625591
17 71625796
17 71625811
17 71625830
17 71625948
17 71626956
17 71627374
17 71627430
17 71627762
17 71627842
17 71627965
17 71627969
17 71628079
17 71628397
17 71628537
17 71628576
17 71628868
17 71628907
17 71629407
17 71629422
17 71629451
17 71629601
17 71629613
17 71629914
17 71629918
17 71629919
17 71629933
17 71629934
17 71629998
17 71630791
17 71631067
17 71631600
17 71631883
17 71632165
17 71632505
17 71633540
17 71633697
17 71633703
17 71633795
17 71633825
17 71634009
17 71634044
17 71634093
17 71634698
17 71634956
17 71635244
17 71635531
17 71635626
17 71635792
17 71638727
17 71638937
17 71639304
17 71639891
17 71640986
17 71641523
17 71641695
17 71641815
17 71641825
17 71642172
17 71642367
17 71642617
17 71642630
17 71642803
17 71643057
17 71644239
17 71644601
17 71644727
17 71644778
17 71644977
17 71645074
17 71645153
17 71645998
17 71646064
17 71646178
17 71646497
17 71646661
17 71646841
17 71647072
17 71647098
17 71647489
17 71647538
17 71647590
17 71648407
17 71648422
17 71648566
17 71648733
17 71648856
17 71649293
17 71649326
17 71649518
17 71649711
17 71649724
17 71649799
17 71650046
17 71650228
17 71650767
17 71651935
17 71651979
17 71652022
17 71652717
17 71653452
17 71653552
17 71653800
17 71653833
17 71654212
17 71654265
17 71654346
17 71654419
17 71655609
17 71655716
17 71655727
17 71655914
17 71656105
17 71656230
17 71657060
17 71657250
17 71657414
17 71657506
17 71657686
17 71657708
17 71657989
17 71658216
17 71659175
17 71659390
17 71659411
17 71659871
17 71660002
17 71660131
17 71660324
17 71660653
17 71660718
17 71660730
17 71661691
17 71662195
17 71662307
17 71662955
17 71663194
17 71663947
17 71663963
17 71664157
17 71664166
17 71664251
17 71664264
17 71664272
17 71664293
17 71664297
17 71664312
17 71664313
17 71664341
17 71664471
17 71664613
17 71664949
17 71665127
17 71665323
17 71665489
17 71665567
17 71665642
17 71665777
17 71666340
17 71667027
17 71667585
17 71667733
17 71667734
17 71667981
17 71668162
17 71668369
17 71668612
17 71668963
17 71669289
17 71669444
17 71670318
17 71670588
17 71670638
17 71670767
17 71671112
17 71671115
17 71671117
17 71671347
17 71671745
17 71671794
17 71671798
17 71671885
17 71671908
17 71671988
17 71672206
17 71672272
17 71672307
17 71672437
17 71672497
17 71672789
17 71672814
17 71672867
17 71672936
17 71672940
17 71672944
17 71673022
17 71673122
17 71673127
17 71673155
17 71673230
17 71673417
17 71673430
17 71673962
17 71674227
17 71674274
17 71674353
17 71674575
17 71674777
17 71674894
17 71675055
17 71675271
17 71675302
17 71675455
17 71675673
17 71675789
17 71676037
17 71676171
17 71676199
17 71676209
17 71676430
17 71677582
17 71677875
17 71677973
17 71677977
17 71677980
17 71678059
17 71678194
17 71678298
17 71678396
17 71678463
17 71678579
17 71678601
17 71678800
17 71678912
17 71678929
17 71678954
17 71679204
17 71679551
17 71680134
17 71680241
17 71680310
17 71680416
17 71680448
17 71680971
17 71681132
17 71681493
17 71681566
17 71682412
17 71682898
17 71683383
17 71683607
17 71683648
17 71683869
17 71684441
17 71684648
17 71684969
17 71685219
17 71685256
17 71685278
17 71685414
17 71685603
17 71685978
17 71686033
17 71686683
17 71686740
17 71687411
17 71687617
17 71687787
17 71688141
17 71688478
17 71688909
17 71689116
17 71689428
17 71689558
17 71689665
17 71689724
17 71690102
17 71691009
17 71691326
17 71691366
17 71691432
17 71691499
17 71691529
17 71692930
17 71693620
17 71693902
17 71693945
17 71693950
17 71694125
17 71694147
17 71694173
17 71694207
17 71694340
17 71694697
17 71694759
17 71695210
17 71695471
17 71695918
17 71695944
17 71696504
17 71696676
17 71697231
17 71697284
17 71697296
17 71697329
17 71697421
17 71697511
17 71698154
17 71698309
17 71698400
17 71699232
17 71699426
17 71700321
17 71700361
17 71700728
17 71700734
17 71700813
17 71700930
17 71700936
17 71701449
17 71701479
17 71701674
17 71701688
17 71701696
17 71701772
17 71701922
17 71701942
17 71701981
17 71702012
17 71702233
17 71702260
17 71702799
17 71702829
17 71702921
17 71703141
17 71703202
17 71703213
17 71705067
17 71705075
17 71705162
17 71705368
17 71705981
17 71706764
17 71707646
17 71708092
17 71708990
17 71709979
17 71710806
17 71711363
17 71711927
17 71711965
17 71712991
17 71713569
17 71713576
17 71713583
17 71713964
17 71714072
17 71714119
17 71714369
17 71714501
17 71714661
17 71715474
17 71715551
17 71716184
17 71716603
17 71716661
17 71717118
17 71717125
17 71717158
17 71717636
17 71717647
17 71717696
17 71717740
17 71717960
17 71718034
17 71718579
17 71718622
17 71719482
17 71719569
17 71719579
17 71719609
17 71719660
17 71719776
17 71720411
17 71720503
17 71720615
17 71721126
17 71721131
17 71721157
17 71721204
17 71721238
17 71721307
17 71721537
17 71721848
17 71721850
17 71721970
17 71722091
17 71722168
17 71722413
17 71722448
17 71722644
17 71722693
17 71722698
17 71722728
17 71722776
17 71722782
17 71722805
17 71722827
17 71722917
17 71722967
17 71723071
17 71723456
17 71723897
17 71723988
17 71724105
17 71724150
17 71724408
17 71724459
17 71724844
17 71724910
17 71725096
17 71725105
17 71725486
17 71725745
17 71725848
17 71725954
17 71726322
17 71726652
17 71726916
17 71727692
17 71727712
17 71727764
17 71727845
17 71728128
17 71728648
17 71729438
17 71729463
17 71730044
17 71731341
17 71731356
17 71731484
17 71732454
17 71732479
17 71732498
17 71732736
17 71733306
17 71733333
17 71733582
17 71733687
17 71733716
17 71734162
17 71734175
17 71734411
17 71734853
17 71736160
17 71736251
17 71736274
17 71736277
17 71736359
17 71736398
17 71736944
17 71737326
17 71737592
17 71737854
17 71738161
17 71738360
17 71738474
17 71738488
17 71738565
17 71738635
17 71738686
17 71739385
17 71740199
17 71740295
17 71740309
17 71741691
17 71742208
17 71743097
17 71745762
17 71746343
17 71746517
17 71746742
17 71746890
17 71747466
17 71748406
17 71748674
17 71748781
17 71748809
17 71748962
17 71749046
17 71750172
17 71751576
17 71752116
17 71752809
17 71753501
17 71754726
17 71756404
17 71756417
17 71756422
17 71756558
17 71758458
17 71758787
17 71759326
17 71760040
17 71760114
17 71760589
17 71760754
17 71760789
17 71760991
17 71761058
17 71761073
17 71761284
17 71761288
17 71761724
17 71761761
17 71761904
17 71762057
17 71762095
17 71762211
17 71762308
17 71762384
17 71762613
17 71762738
17 71763135
17 71763170
17 71763188
17 71763240
17 71763256
17 71763265
17 71764250
17 71764581
17 71764654
17 71764677
17 71764740
17 71764785
17 71764802
17 71765276
17 71765340
17 71765440
17 71765515
17 71765848
17 71765875
17 71766022
17 71766090
17 71766274
17 71766641
17 71766845
17 71766870
17 71766929
17 71766936
17 71767076
17 71767297
17 71767300
17 71767492
17 71767812
17 71768060
17 71768169
17 71768233
17 71768247
17 71769046
17 71769227
17 71769726
17 71769736
17 71769767
17 71769789
17 71770056
17 71770061
17 71770121
17 71770401
17 71770452
17 71770480
17 71770617
17 71770643
17 71770704
17 71770722
17 71770755
17 71770765
17 71770784
17 71771087
17 71771214
17 71771304
17 71771314
17 71771350
17 71771362
17 71771383
17 71771433
17 71771622
17 71771638
17 71771782
17 71771880
17 71772174
17 71772222
17 71772244
17 71772276
17 71772437
17 71772451
17 71772469
17 71772480
17 71772483
17 71772488
17 71772583
17 71772680
17 71772959
17 71773049
17 71773202
17 71773239
17 71773458
17 71773727
17 71774197
17 71774875
17 71774925
17 71775121
17 71775203
17 71775216
17 71775222
17 71775270
17 71775548
17 71775622
17 71775736
17 71775755
17 71775795
17 71775929
17 71775970
17 71776423
17 71776476
17 71776477
17 71776541
17 71776612
17 71776652
17 71776654
17 71776709
17 71776764
17 71776773
17 71776837
17 71776911
17 71776914
17 71776983
17 71777040
17 71777349
17 71777359
17 71777367
17 71777864
17 71777970
17 71778019
17 71778216
17 71778329
17 71778356
17 71778456
17 71778508
17 71778543
17 71778659
17 71778892
17 71778910
17 71779156
17 71779546
17 71779603
17 71779779
17 71780002
17 71780096
17 71780283
17 71780310
17 71780420
17 71780552
17 71780901
17 71781707
17 71781758
17 71781802
17 71781814
17 71781821
17 71781963
17 71781970
17 71781985
17 71782014
17 71782024
17 71782100
17 71782189
17 71782815
17 71782876
17 71782984
17 71783269
17 71783296
17 71783354
17 71783977
17 71784187
17 71784294
17 71785436
17 71785660
17 71785762
17 71785859
17 71785869
17 71786641
17 71786686
17 71786852
17 71786923
17 71787193
17 71787383
17 71787394
17 71787542
17 71787543
17 71787576
17 71787769
17 71787795
17 71787890
17 71787896
17 71788085
17 71788153
17 71788339
17 71788391
17 71788405
17 71789089
17 71789439
17 71789925
17 71789999
17 71790093
17 71790117
17 71790253
17 71790290
17 71790315
17 71791240
17 71791638
17 71791883
17 71792023
17 71792091
17 71792121
17 71792152
17 71792488
17 71792604
17 71793234
17 71793245
17 71793530
17 71793717
17 71793787
17 71793789
17 71793817
17 71794282
17 71794345
17 71794603
17 71794776
17 71795209
17 71796666
17 71799868
17 71800831
17 71800887
17 71801455
17 71801956
17 71802120
17 71803178
17 71804488
17 71806023
17 71807228
17 71807397
17 71807607
17 71807966
17 71808983
17 71809154
17 71809162
17 71809628
17 71810420
17 71810459
17 71810477
17 71810701
17 71810846
17 71810859
17 71810869
17 71810884
17 71811457
17 71811583
17 71812939
17 71814036
17 71814434
17 71814768
17 71815403
17 71816309
17 71816359
17 71816631
17 71817209
17 71817772
17 71818968
17 71818970
17 71819058
17 71819537
17 71821119
17 71821249
17 71822884
17 71823208
17 71823393
17 71823407
17 71823417
17 71823466
17 71824151
17 71824913
17 71825435
17 71825946
17 71826913
17 71827041
17 71827143
17 71827744
17 71829116
17 71829563
17 71829596
17 71829609
17 71831143
17 71831223
17 71831721
17 71831764
17 71832514
17 71832591
17 71832989
17 71833038
17 71833184
17 71833299
17 71833343
17 71833829
17 71834295
17 71834792
17 71835222
17 71836284
17 71836987
17 71837026
17 71837245
17 71837759
17 71837925
17 71839062
17 71839278
17 71839459
17 71839551
17 71840355
17 71840505
17 71841068
17 71841239
17 71841722
17 71842486
17 71842876
17 71843232
17 71843280
17 71843456
17 71843813
17 71844733
17 71844941
17 71844987
17 71845137
17 71845238
17 71845380
17 71845433
17 71845776
17 71846116
17 71846516
17 71846935
17 71847306
17 71847570
17 71847577
17 71847591
17 71847596
17 71847827
17 71847931
17 71847944
17 71848139
17 71848450
17 71848480
17 71849085
17 71849372
17 71849817
17 71850046
17 71850052
17 71850309
17 71850557
17 71850758
17 71851786
17 71851903
17 71853339
17 71853478
17 71853596
17 71854062
17 71854101
17 71854586
17 71855169
17 71855518
17 71856296
17 71856681
17 71856685
17 71857877
17 71858150
17 71858563
17 71858721
17 71858879
17 71859208
17 71859405
17 71859442
17 71860026
17 71860430
17 71860563
17 71861056
17 71861381
17 71861420
17 71861432
17 71861720
17 71861722
17 71861958
17 71862332
17 71862564
17 71862660
17 71862883
17 71863046
17 71863078
17 71863110
17 71863253
17 71863282
17 71863360
17 71863383
17 71863486
17 71863975
17 71864283
17 71864334
17 71864429
17 71864502
17 71864678
17 71864997
17 71865030
17 71865078
17 71865155
17 71865171
17 71865232
17 71865850
17 71865867
17 71866047
17 71866061
17 71866090
17 71866102
17 71866111
17 71866202
17 71866298
17 71866404
17 71867035
17 71867381
17 71867423
17 71867513
17 71867671
17 71867710
17 71867760
17 71868420
17 71868738
17 71868770
17 71868938
17 71869368
17 71870055
17 71870112
17 71870889
17 71870951
17 71871048
17 71872722
17 71872926
17 71873522
17 71874964
17 71875625
17 71876748
17 71877323
17 71878978
17 71880441
17 71881934
17 71882077
17 71882324
17 71883236
17 71883401
17 71883602
17 71883931
17 71884026
17 71884442
17 71884603
17 71885069
17 71885180
17 71885288
17 71885349
17 71885393
17 71885453
17 71885695
17 71885740
17 71885773
17 71885906
17 71885936
17 71886190
17 71886676
17 71886874
17 71887713
17 71890948
17 71891192
17 71891222
17 71891466
17 71891601
17 71891889
17 71892125
17 71892716
17 71892881
17 71893785
17 71893910
17 71894013
17 71894101
17 71894260
17 71894322
17 71894364
17 71894387
17 71895128
17 71896287
17 71897144
17 71898086
17 71898368
17 71898586
17 71899777
17 71899924
17 71900536
17 71901107
17 71901581
17 71901641
17 71902413
17 71902462
17 71902769
17 71903450
17 71903526
17 71903968
17 71904192
17 71904492
17 71904525
17 71904548
17 71904833
17 71904903
17 71904923
17 71905295
17 71905351
17 71905620
17 71906668
17 71908045
17 71908245
17 71908326
17 71908441
17 71908520
17 71909040
17 71909110
17 71909220
17 71909258
17 71909757
17 71910267
17 71910339
17 71910371
17 71911499
17 71912292
17 71912293
17 71912330
17 71912773
17 71912891
17 71913010
17 71913268
17 71913289
17 71913300
17 71913559
17 71913633
17 71913651
17 71913771
17 71913898
17 71913930
17 71913983
17 71913984
17 71914004
17 71914048
17 71914202
17 71914387
17 71914395
17 71914439
17 71914591
17 71914661
17 71914842
17 71914883
17 71915003
17 71915023
17 71915080
17 71915681
17 71915821
17 71916134
17 71916554
17 71916846
17 71916857
17 71917022
17 71917101
17 71917330
17 71918141
17 71918191
17 71918311
17 71918389
17 71918488
17 71918581
17 71918634
17 71918841
17 71918867
17 71920378
17 71920475
17 71920482
17 71920518
17 71920690
17 71920695
17 71920742
17 71921057
17 71921189
17 71921556
17 71921648
17 71921748
17 71921924
17 71922339
17 71922724
17 71923924
17 71923951
17 71923952
17 71923994
17 71924120
17 71924146
17 71924429
17 71924474
17 71924510
17 71924526
17 71924528
17 71924554
17 71924574
17 71924593
17 71924614
17 71924654
17 71924665
17 71924700
17 71925063
17 71925098
17 71925121
17 71928962
17 71929134
17 71929147
17 71929274
17 71931306
17 71931712
17 71931737
17 71931807
17 71933086
17 71933301
17 71933302
17 71933735
17 71933760
17 71933763
17 71933766
17 71934353
17 71934385
17 71934521
17 71934631
17 71934708
17 71934789
17 71935138
17 71935738
17 71935800
17 71936056
17 71936088
17 71936096
17 71936368
17 71937138
17 71937540
17 71937564
17 71938612
17 71938704
17 71938724
17 71938727
17 71938802
17 71938806
17 71939133
17 71939227
17 71939620
17 71939649
17 71939704
17 71939725
17 71939823
17 71939863
17 71940154
17 71940212
17 71940361
17 71940513
17 71940575
17 71940840
17 71940960
17 71940992
17 71941083
17 71941506
17 71942630
17 71942886
17 71942937
17 71943040
17 71943430
17 71943714
17 71943719
17 71943873
17 71944076
17 71944258
17 71944317
17 71944323
17 71944336
17 71944359
17 71944679
17 71944735
17 71944736
17 71944744
17 71944844
17 71944865
17 71945043
17 71945078
17 71945114
17 71945179
17 71945517
17 71945684
17 71945991
17 71946103
17 71946247
17 71946320
17 71946968
17 71947253
17 71947356
17 71947433
17 71947604
17 71947714
17 71947736
17 71947811
17 71948062
17 71948304
17 71948316
17 71948373
17 71948415
17 71948479
17 71948610
17 71948643
17 71948936
17 71948990
17 71949000
17 71949019
17 71949028
17 71949093
17 71949214
17 71949236
17 71949665
17 71949682
17 71949795
17 71949810
17 71949817
17 71949870
17 71949888
17 71949919
17 71949961
17 71949994
17 71950515
17 71950589
17 71950615
17 71950726
17 71950809
17 71951103
17 71951302
17 71951605
17 71951623
17 71951678
17 71954098
17 71954374
17 71954556
17 71954612
17 71954900
17 71954901
17 71954905
17 71955758
17 71955906
17 71956627
17 71956658
17 71956712
17 71956897
17 71956898
17 71956912
17 71957088
17 71957328
17 71957379
17 71957658
17 71957777
17 71957849
17 71957860
17 71957898
17 71957908
17 71957980
17 71958106
17 71958140
17 71958391
17 71958587
17 71959078
17 71959397
17 71959490
17 71959540
17 71959545
17 71959556
17 71959744
17 71959786
17 71959788
17 71959793
17 71959867
17 71959911
17 71960350
17 71960441
17 71960574
17 71960596
17 71960744
17 71961280
17 71961527
17 71961549
17 71961551
17 71961723
17 71961783
17 71961816
17 71961867
17 71961873
17 71961903
17 71962011
17 71962039
17 71962279
17 71962371
17 71962535
17 71962653
17 71962940
17 71963123
17 71964114
17 71964247
17 71964272
17 71964319
17 71964822
17 71964860
17 71965226
17 71965313
17 71965340
17 71965632
17 71965637
17 71965889
17 71965976
17 71966176
17 71966276
17 71966445
17 71966463
17 71966582
17 71966810
17 71967020
17 71967036
17 71967037
17 71967086
17 71967237
17 71968474
17 71968605
17 71968789
17 71969331
17 71969505
17 71969651
17 71969933
17 71970049
17 71970110
17 71970263
17 71970270
17 71970377
17 71970413
17 71970642
17 71970712
17 71970868
17 71971009
17 71971048
17 71971693
17 71972706
17 71972870
17 71973152
17 71973214
17 71973546
17 71974081
17 71974333
17 71974924
17 71975062
17 71975066
17 71975731
17 71976067
17 71976133
17 71976645
17 71976878
17 71977273
17 71977492
17 71977574
17 71978124
17 71978139
17 71978231
17 71978439
17 71978588
17 71978725
17 71978847
17 71978962
17 71979192
17 71979253
17 71979438
17 71979868
17 71979900
17 71980348
17 71980566
17 71980688
17 71980734
17 71980877
17 71980888
17 71980972
17 71981019
17 71981028
17 71981330
17 71981722
17 71981819
17 71981986
17 71982235
17 71982253
17 71982262
17 71982366
17 71982380
17 71982433
17 71982891
17 71982923
17 71983003
17 71983021
17 71983055
17 71983060
17 71983272
17 71983301
17 71983320
17 71983347
17 71983472
17 71983631
17 71983656
17 71983696
17 71984059
17 71984251
17 71984531
17 71984603
17 71984730
17 71984758
17 71984791
17 71984803
17 71984919
17 71984974
17 71985362
17 71985398
17 71985408
17 71985411
17 71985592
17 71985692
17 71985921
17 71985949
17 71985974
17 71985980
17 71986089
17 71986119
17 71986122
17 71986364
17 71986390
17 71986529
17 71986531
17 71986577
17 71986735
17 71986797
17 71986837
17 71986858
17 71986887
17 71986896
17 71987272
17 71987707
17 71987725
17 71987745
17 71987747
17 71987837
17 71987877
17 71987902
17 71989235
17 71989285
17 71989337
17 71989489
17 71989622
17 71989765
17 71989783
17 71989847
17 71989850
17 71989888
17 71989974
17 71990216
17 71990290
17 71990347
17 71991010
17 71991811
17 71992826
17 71993546
17 71993800
17 71993979
17 71995098
17 71995128
17 71995980
17 71996087
17 71996190
17 71996197
17 71996448
17 71996449
17 71996634
17 71997720
17 71997879
17 71997944
17 71999046
17 71999283
17 72001126
17 72001134
17 72001221
17 72001253
17 72001306
17 72001308
17 72001660
17 72001758
17 72002086
17 72002111
17 72002184
17 72002362
17 72002635
17 72002717
17 72003134
17 72003152
17 72003303
17 72003525
17 72003721
17 72003791
17 72004504
17 72004781
17 72005013
17 72006737
17 72007512
17 72007707
17 72008302
17 72008370
17 72010227
17 72010747
17 72011083
17 72011225
17 72011690
17 72012409
17 72012600
17 72012735
17 72013105
17 72013520
17 72013781
17 72013818
17 72013836
17 72014945
17 72015036
17 72015268
17 72016011
17 72016194
17 72016406
17 72016508
17 72016542
17 72016839
17 72017063
17 72017071
17 72017404
17 72017537
17 72018172
17 72018344
17 72018911
17 72019457
17 72019605
17 72019612
17 72019999
17 72020234
17 72020255
17 72020467
17 72020551
17 72020705
17 72020738
17 72020752
17 72020845
17 72020860
17 72020902
17 72021001
17 72021106
17 72021160
17 72021320
17 72021808
17 72021832
17 72021879
17 72022054
17 72022228
17 72022321
17 72022459
17 72022996
17 72023414
17 72023959
17 72024162
17 72024468
17 72024577
17 72025360
17 72025361
17 72025378
17 72025631
17 72025652
17 72026132
17 72026626
17 72026948
17 72026972
17 72027880
17 72027908
17 72027920
17 72028409
17 72028658
17 72028738
17 72029880
17 72030226
17 72030347
17 72030573
17 72033371
17 72033816
17 72033985
17 72034878
17 72035248
17 72035669
17 72035783
17 72035825
17 72036338
17 72036963
17 72036988
17 72037770
17 72037813
17 72037814
17 72037842
17 72037857
17 72037914
17 72037977
17 72038619
17 72038911
17 72039042
17 72039198
17 72039264
17 72039646
17 72040190
17 72040246
17 72040452
17 72040601
17 72040653
17 72040740
17 72041077
17 72041398
17 72041728
17 72041917
17 72042676
17 72042757
17 72043086
17 72043104
17 72043316
17 72043429
17 72044223
17 72044359
17 72044614
17 72044799
17 72044809
17 72045481
17 72045769
17 72045921
17 72046005
17 72046016
17 72046112
17 72046209
17 72046438
17 72046638
17 72046696
17 72046985
17 72047001
17 72047546
17 72047828
17 72047878
17 72047937
17 72047980
17 72048599
17 72048678
17 72048714
17 72048834
17 72048860
17 72049049
17 72049399
17 72049591
17 72049751
17 72049771
17 72049948
17 72050033
17 72050083
17 72050084
17 72050549
17 72050616
17 72051184
17 72051337
17 72052051
17 72052052
17 72052369
17 72052516
17 72052769
17 72053119
17 72053495
17 72054072
17 72054203
17 72054918
17 72055259
17 72055530
17 72055743
17 72056219
17 72056282
17 72056294
17 72056741
17 72056989
17 72057053
17 72057166
17 72057167
17 72057350
17 72057468
17 72058574
17 72058911
17 72058919
17 72059107
17 72059624
17 72059642
17 72059646
17 72059652
17 72059944
17 72059945
17 72060120
17 72060166
17 72060303
17 72060343
17 72060359
17 72060550
17 72060554
17 72060654
17 72061210
17 72062020
17 72062488
17 72063714
17 72064531
17 72064822
17 72065151
17 72066527
17 72067772
17 72069599
17 72069817
17 72070161
17 72070436
17 72070579
17 72070754
17 72071094
17 72071421
17 72072371
17 72072947
17 72073515
17 72073576
17 72073805
17 72076270
17 72076283
17 72076347
17 72076675
17 72076843
17 72076890
17 72076929
17 72077118
17 72077254
17 72077363
17 72077610
17 72077652
17 72077653
17 72077776
17 72077807
17 72078183
17 72078285
17 72078318
17 72078319
17 72078543
17 72078664
17 72078740
17 72078876
17 72078941
17 72079240
17 72079286
17 72079787
17 72079962
17 72080771
17 72081061
17 72081219
17 72081261
17 72082530
17 72082638
17 72082793
17 72082943
17 72083068
17 72083168
17 72083424
17 72083680
17 72083774
17 72083801
17 72084046
17 72084241
17 72084283
17 72084284
17 72084291
17 72084319
17 72084374
17 72084379
17 72084630
17 72084998
17 72085237
17 72085285
17 72085661
17 72085721
17 72086364
17 72086399
17 72086449
17 72086461
17 72086464
17 72086555
17 72086666
17 72087548
17 72087745
17 72087856
17 72087921
17 72087930
17 72087942
17 72088187
17 72088325
17 72088335
17 72088404
17 72088607
17 72088820
17 72088834
17 72088861
17 72088898
17 72088900
17 72089040
17 72089059
17 72089106
17 72089262
17 72089462
17 72089523
17 72089761
17 72089913
17 72089995
17 72090031
17 72090481
17 72090486
17 72090562
17 72090873
17 72091235
17 72091783
17 72091846
17 72091925
17 72092440
17 72092859
17 72092980
17 72093306
17 72093566
17 72093609
17 72093875
17 72093946
17 72094110
17 72094248
17 72094771
17 72095000
17 72095002
17 72095041
17 72095177
17 72095427
17 72095439
17 72095463
17 72096199
17 72096412
17 72096866
17 72096927
17 72097341
17 72097351
17 72097430
17 72097615
17 72097744
17 72097863
17 72098952
17 72100040
17 72100472
17 72100496
17 72100509
17 72100535
17 72100651
17 72100990
17 72100996
17 72101004
17 72101334
17 72101354
17 72102057
17 72102109
17 72102247
17 72102549
17 72102778
17 72102834
17 72103043
17 72104031
17 72104362
17 72105327
17 72105576
17 72107198
17 72107253
17 72107410
17 72107456
17 72108734
17 72108767
17 72109497
17 72109700
17 72109756
17 72109886
17 72110332
17 72110494
17 72111064
17 72111107
17 72111651
17 72111762
17 72112104
17 72112110
17 72112204
17 72112803
17 72113366
17 72113746
17 72114969
17 72115024
17 72115146
17 72115217
17 72115454
17 72115457
17 72115458
17 72115476
17 72115717
17 72115725
17 72115772
17 72115848
17 72115877
17 72115879
17 72115972
17 72116142
17 72116233
17 72116320
17 72116339
17 72116490
17 72116612
17 72116845
17 72116871
17 72117082
17 72117244
17 72117255
17 72117760
17 72117963
17 72118100
17 72118106
17 72118217
17 72118517
17 72118741
17 72118964
17 72119255
17 72121381
17 72122013
17 72122802
17 72123026
17 72123318
17 72124228
17 72124780
17 72125400
17 72125454
17 72125852
17 72126359
17 72126630
17 72126808
17 72127021
17 72127486
17 72127898
17 72130118
17 72130442
17 72130500
17 72130675
17 72130800
17 72130827
17 72130891
17 72131080
17 72131349
17 72131427
17 72132078
17 72132216
17 72132408
17 72133170
17 72134227
17 72134689
17 72135478
17 72135511
17 72135514
17 72135923
17 72136289
17 72136610
17 72137163
17 72137860
17 72138466
17 72139270
17 72139466
17 72139578
17 72139710
17 72140092
17 72140663
17 72140891
17 72140941
17 72140984
17 72141533
17 72141703
17 72141876
17 72141878
17 72141890
17 72142213
17 72142235
17 72142311
17 72142466
17 72142836
17 72143144
17 72143162
17 72143205
17 72143230
17 72143329
17 72143427
17 72144058
17 72144378
17 72144573
17 72144618
17 72144842
17 72145180
17 72145307
17 72145470
17 72145807
17 72146092
17 72146448
17 72146540
17 72146674
17 72146676
17 72146803
17 72146985
17 72147003
17 72147024
17 72147112
17 72147148
17 72147203
17 72147356
17 72147532
17 72147544
17 72147589
17 72147896
17 72149067
17 72149159
17 72149387
17 72152505
17 72154106
17 72154595
17 72154610
17 72155524
17 72155879
17 72156050
17 72157430
17 72157664
17 72158158
17 72158274
17 72158927
17 72159049
17 72159676
17 72160213
17 72160566
17 72161801
17 72162571
17 72163501
17 72163579
17 72164633
17 72164790
17 72165083
17 72165490
17 72167014
17 72167075
17 72167224
17 72167385
17 72168129
17 72168697
17 72168789
17 72168938
17 72171497
17 72171716
17 72172811
17 72173835
17 72174165
17 72174824
17 72175374
17 72176303
17 72178032
17 72178150
17 72178624
17 72180371
17 72180464
17 72181336
17 72182433
17 72182908
17 72182970
17 72183128
17 72183203
17 72184619
17 72184952
17 72185732
17 72185808
17 72185915
17 72186078
17 72186550
17 72187157
17 72187359
17 72188355
17 72188660
17 72188767
17 72188810
17 72189026
17 72189864
17 72189961
17 72190729
17 72191037
17 72191141
17 72192152
17 72192166
17 72192313
17 72192343
17 72193662
17 72194950
17 72195138
17 72195230
17 72195247
17 72195480
17 72195585
17 72197030
17 72197394
17 72198020
17 72198036
17 72198792
17 72198881
17 72199298
17 72200036
17 72204369
17 72205274
17 72205287
17 72205319
17 72205487
17 72205736
17 72205787
17 72206094
17 72206250
17 72208518
17 72209027
17 72209304
17 72209323
17 72209352
17 72209368
17 72210676
17 72212112
17 72212322
17 72212377
17 72212967
17 72213219
17 72213225
17 72213459
17 72213472
17 72213611
17 72213827
17 72213887
17 72214000
17 72214148
17 72214168
17 72214169
17 72214203
17 72214725
17 72214924
17 72215395
17 72216683
17 72217140
17 72217158
17 72217348
17 72218196
17 72222217
17 72222739
17 72222958
17 72223927
17 72224453
17 72225382
17 72226344
17 72226573
17 72226687
17 72226851
17 72227180
17 72227468
17 72227954
17 72229179
17 72229349
17 72229423
17 72229891
17 72230198
17 72230512
17 72231100
17 72231114
17 72231287
17 72231997
17 72233910
17 72234151
17 72234185
17 72234913
17 72235892
17 72235898
17 72235935
17 72236611
17 72236945
17 72237427
17 72237560
17 72237890
17 72237963
17 72238110
17 72238261
17 72238670
17 72238801
17 72238922
17 72239024
17 72239816
17 72240240
17 72240378
17 72240432
17 72240592
17 72240971
17 72241156
17 72241744
17 72242321
17 72242395
17 72242497
17 72242809
17 72242810
17 72243161
17 72243309
17 72243351
17 72244526
17 72244627
17 72244785
17 72246185
17 72246328
17 72246518
17 72248171
17 72248231
17 72248506
17 72248535
17 72248975
17 72249032
17 72249757
17 72249788
17 72249793
17 72249951
17 72250008
17 72250362
17 72250594
17 72250872
17 72251358
17 72251648
17 72252336
17 72252721
17 72253114
17 72254094
17 72255445
17 72255548
17 72255863
17 72255973
17 72256762
17 72256965
17 72257864
17 72258034
17 72258711
17 72258822
17 72259014
17 72259822
17 72260626
17 72260968
17 72261306
17 72261425
17 72261556
17 72261559
17 72261704
17 72261826
17 72262296
17 72262416
17 72262615
17 72263403
17 72263417
17 72263430
17 72263441
17 72263443
17 72263447
17 72263449
17 72263468
17 72263477
17 72263798
17 72263812
17 72263920
17 72264234
17 72264325
17 72264332
17 72264922
17 72265001
17 72265930
17 72267025
17 72267400
17 72267449
17 72267840
17 72268267
17 72268268
17 72268729
17 72268866
17 72269223
17 72269499
17 72269574
17 72270332
17 72271569
17 72271679
17 72272238
17 72272939
17 72272981
17 72273775
17 72275240
17 72275259
17 72276456
17 72277013
17 72278063
17 72278359
17 72278444
17 72278882
17 72279149
17 72280040
17 72280042
17 72281844
17 72281879
17 72282250
17 72282669
17 72285067
17 72285630
17 72287076
17 72287369
17 72289827
17 72290361
17 72290422
17 72290433
17 72290909
17 72291098
17 72291376
17 72291963
17 72292128
17 72292335
17 72292655
17 72292661
17 72292674
17 72292756
17 72293090
17 72295244
17 72295833
17 72296415
17 72296839
17 72297965
17 72299223
17 72299347
17 72299724
17 72300385
17 72300469
17 72300503
17 72300943
17 72301218
17 72301273
17 72301907
17 72301929
17 72302351
17 72302909
17 72302988
17 72303154
17 72303460
17 72303536
17 72303626
17 72304069
17 72304282
17 72304435
17 72304442
17 72304526
17 72304922
17 72305321
17 72305524
17 72305564
17 72305640
17 72305721
17 72306093
17 72306150
17 72306243
17 72306505
17 72306750
17 72306853
17 72306923
17 72307895
17 72307915
17 72308158
17 72308410
17 72308443
17 72308468
17 72308540
17 72308551
17 72308572
17 72310973
17 72311301
17 72311394
17 72311399
17 72311864
17 72311949
17 72312308
17 72312314
17 72312420
17 72313102
17 72313153
17 72313300
17 72314524
17 72314761
17 72316953
17 72317141
17 72317737
17 72318494
17 72318862
17 72319970
17 72320297
17 72320504
17 72320667
17 72320669
17 72320738
17 72322031
17 72322597
17 72322861
17 72322928
17 72326555
17 72326713
17 72328328
17 72328850
17 72329731
17 72330117
17 72330839
17 72331123
17 72331958
17 72331975
17 72332265
17 72332655
17 72332762
17 72333300
17 72333487
17 72333540
17 72333563
17 72333731
17 72333970
17 72334648
17 72334842
17 72335332
17 72336572
17 72337176
17 72337372
17 72337509
17 72337545
17 72337986
17 72338096
17 72338288
17 72338763
17 72339018
17 72339209
17 72339384
17 72339692
17 72339762
17 72340053
17 72341013
17 72341558
17 72341913
17 72342109
17 72342130
17 72347033
17 72347044
17 72347677
17 72348822
17 72348828
17 72349476
17 72350173
17 72351070
17 72351260
17 72351333
17 72351469
17 72351661
17 72351869
17 72353368
17 72353559
17 72353699
17 72353722
17 72353725
17 72353792
17 72354009
17 72354198
17 72354317
17 72354345
17 72354410
17 72354420
17 72354833
17 72354866
17 72354867
17 72354876
17 72354921
17 72355226
17 72355235
17 72355361
17 72355602
17 72355731
17 72356079
17 72356114
17 72357288
17 72357477
17 72358894
17 72359040
17 72359099
17 72359837
17 72359893
17 72360803
17 72361769
17 72361860
17 72362052
17 72362059
17 72362060
17 72362290
17 72362375
17 72362985
17 72363146
17 72363262
17 72363384
17 72363466
17 72363476
17 72363774
17 72363818
17 72363855
17 72363939
17 72363952
17 72364020
17 72364023
17 72364140
17 72364189
17 72364249
17 72364400
17 72364420
17 72364530
17 72364531
17 72364681
17 72364689
17 72364704
17 72364717
17 72364862
17 72364919
17 72364974
17 72364978
17 72365108
17 72365261
17 72365381
17 72365501
17 72365516
17 72365540
17 72365686
17 72366520
17 72366577
17 72367305
17 72367320
17 72367433
17 72367550
17 72367767
17 72368059
17 72368112
17 72368319
17 72371366
17 72371595
17 72372869
17 72372893
17 72372895
17 72373010
17 72373288
17 72373565
17 72373862
17 72374106
17 72374721
17 72375277
17 72375565
17 72375867
17 72376578
17 72376667
17 72376699
17 72376822
17 72377122
17 72377204
17 72377251
17 72377262
17 72377627
17 72377971
17 72378116
17 72378290
17 72378429
17 72378521
17 72378538
17 72378598
17 72379008
17 72379301
17 72380096
17 72380140
17 72380539
17 72380814
17 72381988
17 72383576
17 72384504
17 72384528
17 72384531
17 72384538
17 72384818
17 72385835
17 72386787
17 72386835
17 72387243
17 72387439
17 72387569
17 72388904
17 72389032
17 72389586
17 72390024
17 72390114
17 72390420
17 72391060
17 72391442
17 72391504
17 72391686
17 72392584
17 72393011
17 72393021
17 72393245
17 72393840
17 72393983
17 72394744
17 72394946
17 72399041
17 72399116
17 72399219
17 72399826
17 72400135
17 72400364
17 72400666
17 72401506
17 72401556
17 72401654
17 72401872
17 72402247
17 72402580
17 72404633
17 72405169
17 72405180
17 72405687
17 72405802
17 72406630
17 72407521
17 72407777
17 72407795
17 72408051
17 72408356
17 72408822
17 72409972
17 72410107
17 72410229
17 72410321
17 72410388
17 72410969
17 72411863
17 72411907
17 72412200
17 72412646
17 72412797
17 72412799
17 72412874
17 72413381
17 72413445
17 72414174
17 72414706
17 72414890
17 72415047
17 72415097
17 72415504
17 72416115
17 72416231
17 72416417
17 72416900
17 72417259
17 72417328
17 72418397
17 72418468
17 72418551
17 72418611
17 72419387
17 72420036
17 72420435
17 72421895
17 72422129
17 72422250
17 72422792
17 72423329
17 72423661
17 72424601
17 72425168
17 72425457
17 72425582
17 72425909
17 72426821
17 72426979
17 72427844
17 72427905
17 72427945
17 72428148
17 72428261
17 72428402
17 72430310
17 72430415
17 72430574
17 72430791
17 72431801
17 72432086
17 72432389
17 72432517
17 72433002
17 72433448
17 72433516
17 72433774
17 72433993
17 72434857
17 72434876
17 72434960
17 72434984
17 72435023
17 72435451
17 72435612
17 72435635
17 72436335
17 72436371
17 72436378
17 72436393
17 72436891
17 72436988
17 72437195
17 72437642
17 72438010
17 72438072
17 72438330
17 72438441
17 72438969
17 72439164
17 72439577
17 72443591
17 72444249
17 72444751
17 72444753
17 72444926
17 72445155
17 72445462
17 72446600
17 72446695
17 72446761
17 72447102
17 72447548
17 72447709
17 72448057
17 72448775
17 72449316
17 72449355
17 72449425
17 72449840
17 72450243
17 72450883
17 72450884
17 72451148
17 72451160
17 72452276
17 72452781
17 72452829
17 72453624
17 72453822
17 72454429
17 72455082
17 72455766
17 72455793
17 72455875
17 72456413
17 72457185
17 72457186
17 72457232
17 72457320
17 72457694
17 72458141
17 72458232
17 72458618
17 72459221
17 72459612
17 72459616
17 72459828
17 72460282
17 72460814
17 72462049
17 72462155
17 72462199
17 72462206
17 72462377
17 72462383
17 72462530
17 72463513
17 72463655
17 72463936
17 72464093
17 72464210
17 72464407
17 72464950
17 72465226
17 72465516
17 72465777
17 72465885
17 72466421
17 72466486
17 72466595
17 72466655
17 72466756
17 72468296
17 72468302
17 72468305
17 72468516
17 72468808
17 72469106
17 72469132
17 72470059
17 72470131
17 72470132
17 72470171
17 72470309
17 72470324
17 72470516
17 72470658
17 72471098
17 72471641
17 72471979
17 72472881
17 72472941
17 72473019
17 72473239
17 72473955
17 72474754
17 72474782
17 72474961
17 72475071
17 72475170
17 72475421
17 72475437
17 72475528
17 72475621
17 72475662
17 72476266
17 72476711
17 72476784
17 72477630
17 72477657
17 72477938
17 72478970
17 72479568
17 72479666
17 72480956
17 72480970
17 72481122
17 72481174
17 72481377
17 72481678
17 72482284
17 72482896
17 72483071
17 72483367
17 72483391
17 72484202
17 72484975
17 72485054
17 72485310
17 72486009
17 72486040
17 72486078
17 72489001
17 72489899
17 72489901
17 72490215
17 72490413
17 72490637
17 72490642
17 72490693
17 72490813
17 72490823
17 72491019
17 72491713
17 72492357
17 72492363
17 72492473
17 72492587
17 72493371
17 72495074
17 72495112
17 72496168
17 72496352
17 72496423
17 72497088
17 72498132
17 72498200
17 72498220
17 72498671
17 72498700
17 72498812
17 72498960
17 72499302
17 72499649
17 72499729
17 72499837
17 72499956
17 72500268
17 72501098
17 72501393
17 72501696
17 72502639
17 72502742
17 72502953
17 72503540
17 72503740
17 72503947
17 72504149
17 72504640
17 72504894
17 72504907
17 72505025
17 72505040
17 72506106
17 72507136
17 72507557
17 72508019
17 72508395
17 72508554
17 72509053
17 72509354
17 72509465
17 72510039
17 72510560
17 72510776
17 72511974
17 72512274
17 72512283
17 72513902
17 72514306
17 72514940
17 72515005
17 72516117
17 72516966
17 72517068
17 72517114
17 72517390
17 72517926
17 72518694
17 72518946
17 72519000
17 72519072
17 72519174
17 72519296
17 72519357
17 72519362
17 72519390
17 72519887
17 72520178
17 72520447
17 72520527
17 72520575
17 72521494
17 72521976
17 72522198
17 72522637
17 72524850
17 72524871
17 72524936
17 72524944
17 72525446
17 72525477
17 72525489
17 72525757
17 72526121
17 72526661
17 72528293
17 72528370
17 72528430
17 72531277
17 72531469
17 72531482
17 72531656
17 72532003
17 72532089
17 72532394
17 72532906
17 72533079
17 72535921
17 72536254
17 72536609
17 72536693
17 72536711
17 72537157
17 72537995
17 72538040
17 72538093
17 72538106
17 72538124
17 72538231
17 72538283
17 72538286
17 72538326
17 72538693
17 72539056
17 72539072
17 72539122
17 72539157
17 72539225
17 72540364
17 72540782
17 72540871
17 72540878
17 72541069
17 72541306
17 72541530
17 72541592
17 72541596
17 72541623
17 72541641
17 72541950
17 72541997
17 72542256
17 72543829
17 72543890
17 72544028
17 72544032
17 72544411
17 72544421
17 72544428
17 72544440
17 72544610
17 72544732
17 72544803
17 72545574
17 72545693
17 72545702
17 72545732
17 72546162
17 72549416
17 72549454
17 72549456
17 72549590
17 72549808
17 72549933
17 72550046
17 72550077
17 72550110
17 72550637
17 72551301
17 72551558
17 72551605
17 72551787
17 72551933
17 72551981
17 72552077
17 72552188
17 72552242
17 72552770
17 72552861
17 72553189
17 72554182
17 72554434
17 72554478
17 72554579
17 72554763
17 72554937
17 72555058
17 72555346
17 72555721
17 72556753
17 72556881
17 72557505
17 72558029
17 72558189
17 72558330
17 72558706
17 72559334
17 72559888
17 72560138
17 72562796
17 72563948
17 72564036
17 72564423
17 72564528
17 72564908
17 72565043
17 72565194
17 72565227
17 72565777
17 72566320
17 72566902
17 72567175
17 72568235
17 72568460
17 72568582
17 72568981
17 72569596
17 72569759
17 72570327
17 72570853
17 72570859
17 72571611
17 72571855
17 72574241
17 72574303
17 72574500
17 72575181
17 72575192
17 72575662
17 72576030
17 72576561
17 72577599
17 72577620
17 72578817
17 72580196
17 72580661
17 72580799
17 72580803
17 72581567
17 72581892
17 72582530
17 72582624
17 72583129
17 72583223
17 72583517
17 72584030
17 72584424
17 72584608
17 72586131
17 72586403
17 72586562
17 72586835
17 72587620
17 72588467
17 72588605
17 72589043
17 72589666
17 72593169
17 72593713
17 72595323
17 72595432
17 72598489
17 72598668
17 72598718
17 72598743
17 72599182
17 72599410
17 72599519
17 72601268
17 72601611
17 72601802
17 72602080
17 72602132
17 72603212
17 72603357
17 72603638
17 72604238
17 72605690
17 72606070
17 72607901
17 72608657
17 72608823
17 72609081
17 72610218
17 72610972
17 72612114
17 72612516
17 72613564
17 72613699
17 72614021
17 72616074
17 72616271
17 72616386
17 72616496
17 72616586
17 72616665
17 72616827
17 72618587
17 72620810
17 72620844
17 72621763
17 72622772
17 72622789
17 72623235
17 72623245
17 72623254
17 72623339
17 72623432
17 72623839
17 72623857
17 72623977
17 72624026
17 72624179
17 72624535
17 72624615
17 72624656
17 72624668
17 72624671
17 72625096
17 72625193
17 72625522
17 72625837
17 72626252
17 72627296
17 72628115
17 72628392
17 72628436
17 72628528
17 72628613
17 72628631
17 72628989
17 72629160
17 72629192
17 72629319
17 72629639
17 72629801
17 72630573
17 72630832
17 72630899
17 72630989
17 72631308
17 72631808
17 72631889
17 72632037
17 72632265
17 72632501
17 72632591
17 72632778
17 72632792
17 72634861
17 72635192
17 72636561
17 72637914
17 72637945
17 72638540
17 72638837
17 72646547
17 72648993
17 72649612
17 72650356
17 72650601
17 72650668
17 72650868
17 72650879
17 72654186
17 72655182
17 72656091
17 72657701
17 72657922
17 72659701
17 72660016
17 72660519
17 72661070
17 72661795
17 72662111
17 72662168
17 72663427
17 72663684
17 72663696
17 72664187
17 72665224
17 72666470
17 72666645
17 72667513
17 72667624
17 72667882
17 72667999
17 72668288
17 72668880
17 72669343
17 72669364
17 72669752
17 72669773
17 72670466
17 72671108
17 72671367
17 72671458
17 72671479
17 72671669
17 72671741
17 72671935
17 72672016
17 72672180
17 72672348
17 72673262
17 72673525
17 72674122
17 72674389
17 72674497
17 72675219
17 72675550
17 72675699
17 72678413
17 72678742
17 72679081
17 72681240
17 72681809
17 72682325
17 72682793
17 72683165
17 72683367
17 72683557
17 72683570
17 72683966
17 72684111
17 72684206
17 72684356
17 72685138
17 72685286
17 72685643
17 72685750
17 72686358
17 72686375
17 72686396
17 72686472
17 72686615
17 72686664
17 72686772
17 72686784
17 72686936
17 72686980
17 72687059
17 72687234
17 72687285
17 72687546
17 72687667
17 72688107
17 72688303
17 72688320
17 72688672
17 72688694
17 72688719
17 72689159
17 72689172
17 72689348
17 72689632
17 72689801
17 72690645
17 72690840
17 72691303
17 72692111
17 72692389
17 72694474
17 72694567
17 72694643
17 72695775
17 72695818
17 72696683
17 72696716
17 72696865
17 72697425
17 72697854
17 72697869
17 72697904
17 72698135
17 72698264
17 72698367
17 72698425
17 72698432
17 72698511
17 72698716
17 72699484
17 72700258
17 72700366
17 72700583
17 72700590
17 72700630
17 72701966
17 72702241
17 72702328
17 72702363
17 72702460
17 72702464
17 72702559
17 72702693
17 72702807
17 72702810
17 72702811
17 72703032
17 72703132
17 72703717
17 72703851
17 72703853
17 72703980
17 72704648
17 72704669
17 72704865
17 72704998
17 72705024
17 72705083
17 72705427
17 72705536
17 72705768
17 72705874
17 72706000
17 72706228
17 72706409
17 72706558
17 72707066
17 72707160
17 72707308
17 72707311
17 72707836
17 72708023
17 72708316
17 72708456
17 72708562
17 72708566
17 72708589
17 72708591
17 72708602
17 72708687
17 72708866
17 72708881
17 72708941
17 72709206
17 72709321
17 72709472
17 72709769
17 72709826
17 72709929
17 72709952
17 72710034
17 72710123
17 72710288
17 72710399
17 72710729
17 72710820
17 72711268
17 72711446
17 72711536
17 72711571
17 72711611
17 72711651
17 72712133
17 72712579
17 72712720
17 72712909
17 72712968
17 72713372
17 72713555
17 72713634
17 72713751
17 72713788
17 72714108
17 72714119
17 72714163
17 72714306
17 72714420
17 72714432
17 72714537
17 72714738
17 72714764
17 72714799
17 72715790
17 72715946
17 72715967
17 72716477
17 72717109
17 72717377
17 72717681
17 72717881
17 72718800
17 72719439
17 72719806
17 72719885
17 72720492
17 72721676
17 72722034
17 72722475
17 72722832
17 72723244
17 72723315
17 72723583
17 72723640
17 72723770
17 72723899
17 72723901
17 72724101
17 72724155
17 72724280
17 72724320
17 72724668
17 72724889
17 72725023
17 72725117
17 72725162
17 72725164
17 72725180
17 72725336
17 72725468
17 72725489
17 72725515
17 72725612
17 72725718
17 72725726
17 72725762
17 72725795
17 72725806
17 72726008
17 72726063
17 72726072
17 72726126
17 72726197
17 72726223
17 72726272
17 72726454
17 72726532
17 72726538
17 72726557
17 72726610
17 72726619
17 72726727
17 72727339
17 72727349
17 72727435
17 72727727
17 72727818
17 72727906
17 72727911
17 72727966
17 72727969
17 72728218
17 72728409
17 72728469
17 72728609
17 72728843
17 72728847
17 72728989
17 72729224
17 72729809
17 72729854
17 72730220
17 72730269
17 72730317
17 72731046
17 72731302
17 72731539
17 72731617
17 72731659
17 72731754
17 72731963
17 72732001
17 72732027
17 72732114
17 72732156
17 72732243
17 72732263
17 72732297
17 72732576
17 72732656
17 72733153
17 72733441
17 72733442
17 72733715
17 72733960
17 72734068
17 72734146
17 72734261
17 72734275
17 72734492
17 72734906
17 72735173
17 72735251
17 72735920
17 72736101
17 72736486
17 72736740
17 72736866
17 72736960
17 72737793
17 72738138
17 72738207
17 72739114
17 72739406
17 72739425
17 72739574
17 72739680
17 72740497
17 72740567
17 72741750
17 72741752
17 72743132
17 72743751
17 72744313
17 72745249
17 72745999
17 72746186
17 72746380
17 72746537
17 72747536
17 72748219
17 72748665
17 72748815
17 72749700
17 72751447
17 72752281
17 72752678
17 72752860
17 72753114
17 72753190
17 72753280
17 72753329
17 72753480
17 72754526
17 72754890
17 72755463
17 72761249
17 72761741
17 72761898
17 72761906
17 72761945
17 72763237
17 72763244
17 72763328
17 72763340
17 72763345
17 72763354
17 72763639
17 72763668
17 72763672
17 72763684
17 72763689
17 72763693
17 72763979
17 72763997
17 72763998
17 72764019
17 72764098
17 72764273
17 72764459
17 72764505
17 72764515
17 72764525
17 72764936
17 72765065
17 72766243
17 72766323
17 72767505
17 72767678
17 72767954
17 72768201
17 72768367
17 72768431
17 72768746
17 72769140
17 72769209
17 72769548
17 72769784
17 72769932
17 72770332
17 72770463
17 72770499
17 72770517
17 72770531
17 72770717
17 72771032
17 72771185
17 72771245
17 72771339
17 72771345
17 72771639
17 72773153
17 72773661
17 72773668
17 72773843
17 72775055
17 72776279
17 72777792
17 72780114
17 72781631
17 72781922
17 72782403
17 72782757
17 72782834
17 72784437
17 72784453
17 72784771
17 72786181
17 72786253
17 72786284
17 72786333
17 72786437
17 72787051
17 72787216
17 72787618
17 72788123
17 72789020
17 72792816
17 72793810
17 72794315
17 72795981
17 72800187
17 72802896
17 72803099
17 72803716
17 72803743
17 72803799
17 72803863
17 72804301
17 72804308
17 72804669
17 72804690
17 72804812
17 72805082
17 72805144
17 72805435
17 72805573
17 72806083
17 72806121
17 72806126
17 72806210
17 72806420
17 72808677
17 72808750
17 72809262
17 72810259
17 72810987
17 72811037
17 72811311
17 72811401
17 72812012
17 72812206
17 72812591
17 72814294
17 72814299
17 72814344
17 72815229
17 72815324
17 72815361
17 72815482
17 72816411
17 72816505
17 72818324
17 72818704
17 72822080
17 72823927
17 72825241
17 72825344
17 72825606
17 72826126
17 72826178
17 72826281
17 72826434
17 72827278
17 72831031
17 72831329
17 72831459
17 72831495
17 72831564
17 72832704
17 72837451
17 72838361
17 72838366
17 72840274
17 72840827
17 72842186
17 72842555
17 72843408
17 72843592
17 72843736
17 72845141
17 72846091
17 72846597
17 72849124
17 72849180
17 72849761
17 72854627
17 72855230
17 72855510
17 72860238
17 72860250
17 72860252
17 72860263
17 72860274
17 72860275
17 72860380
17 72860468
17 72860970
17 72861301
17 72861423
17 72862169
17 72863012
17 72863154
17 72863244
17 72863480
17 72863625
17 72864079
17 72864212
17 72864539
17 72864992
17 72865586
17 72865875
17 72865877
17 72866974
17 72867471
17 72867671
17 72869321
17 72869788
17 72871946
17 72871985
17 72872042
17 72872811
17 72874116
17 72874186
17 72874443
17 72874449
17 72874625
17 72874949
17 72874950
17 72875219
17 72875390
17 72875527
17 72875641
17 72876089
17 72876293
17 72876554
17 72876925
17 72876970
17 72877659
17 72877857
17 72877926
17 72878062
17 72878519
17 72878802
17 72878826
17 72879541
17 72880169
17 72880249
17 72881068
17 72881080
17 72881470
17 72881581
17 72881893
17 72882539
17 72883663
17 72884243
17 72884519
17 72885442
17 72887994
17 72889966
17 72891180
17 72891226
17 72891398
17 72892947
17 72893532
17 72893848
17 72894679
17 72894918
17 72895335
17 72895393
17 72899179
17 72899224
17 72900002
17 72900842
17 72901634
17 72902547
17 72904517
17 72905654
17 72906182
17 72907520
17 72907610
17 72908166
17 72908265
17 72908430
17 72910115
17 72912616
17 72912770
17 72915342
17 72915402
17 72915586
17 72915816
17 72915889
17 72919236
17 72919645
17 72920064
17 72920210
17 72920491
17 72922167
17 72922807
17 72924856
17 72925673
17 72926268
17 72926911
17 72928329
17 72928441
17 72928648
17 72928730
17 72928774
17 72932197
17 72932211
17 72932424
17 72932947
17 72933398
17 72935338
17 72935362
17 72936268
17 72936365
17 72936891
17 72938796
17 72940531
17 72940735
17 72940776
17 72941108
17 72941680
17 72941921
17 72943207
17 72944034
17 72944294
17 72944433
17 72945271
17 72946246
17 72947155
17 72951151
17 72951664
17 72951865
17 72953190
17 72953381
17 72953445
17 72954130
17 72954246
17 72954963
17 72955939
17 72956200
17 72957507
17 72958423
17 72959621
17 72961053
17 72961457
17 72961592
17 72961987
17 72962625
17 72962739
17 72962742
17 72962948
17 72963901
17 72964040
17 72964150
17 72965083
17 72966294
17 72967278
17 72967646
17 72970150
17 72974098
17 72975423
17 72975426
17 72975427
17 72975673
17 72976979
17 72977827
17 72978321
17 72980726
17 72980963
17 72981962
17 72982400
17 72982407
17 72982781
17 72982808
17 72986844
17 72987100
17 72987231
17 72988636
17 72989050
17 72990388
17 72990674
17 72991114
17 72992090
17 72992732
17 72992787
17 72993543
17 72994152
17 72994395
17 72994891
17 72996954
17 72998456
17 72998751
17 73000066
17 73000639
17 73001469
17 73002680
17 73003142
17 73003735
17 73004169
17 73004406
17 73007326
17 73008247
17 73010911
17 73011629
17 73011835
17 73011859
17 73014769
17 73016036
17 73016330
17 73019529
17 73019645
17 73021462
17 73023000
17 73023952
17 73028752
17 73029070
17 73029136
17 73030734
17 73031199
17 73031463
17 73032105
17 73033197
17 73034930
17 73036785
17 73038106
17 73038976
17 73039938
17 73042627
17 73043285
17 73043826
17 73044076
17 73044340
17 73046257
17 73046443
17 73047462
17 73048743
17 73049001
17 73049927
17 73051406
17 73051946
17 73052930
17 73054466
17 73055336
17 73055704
17 73057135
17 73059321
17 73059921
17 73060794
17 73062192
17 73064509
17 73065363
17 73065730
17 73066057
17 73066132
17 73067584
17 73067605
17 73068452
17 73068453
17 73069340
17 73069765
17 73069922
17 73070167
17 73071969
17 73072040
17 73072215
17 73072468
17 73073951
17 73074124
17 73074204
17 73075151
17 73075376
17 73077182
17 73077349
17 73077632
17 73077676
17 73081479
17 73081589
17 73081730
17 73082479
17 73082769
17 73082797
17 73083293
17 73084295
17 73084639
17 73086146
17 73086675
17 73087554
17 73089733
17 73091413
17 73092717
17 73093520
17 73095432
17 73095794
17 73096088
17 73096263
17 73096556
17 73096647
17 73098663
17 73099008
17 73099242
17 73100644
17 73100839
17 73100948
17 73102287
17 73103535
17 73104339
17 73104822
17 73106233
17 73106809
17 73107781
17 73107968
17 73108177
17 73108263
17 73109045
17 73109393
17 73109611
17 73110198
17 73111519
17 73113795
17 73114436
17 73114671
17 73115339
17 73115549
17 73115599
17 73117396
17 73117618
17 73119040
17 73120228
17 73121348
17 73122038
17 73122354
17 73123283
17 73123664
17 73125377
17 73126327
17 73128712
17 73128840
17 73130509
17 73130533
17 73130545
17 73131309
17 73133926
17 73136931
17 73137956
17 73138312
17 73138756
18 63212
18 63231
18 63671
18 63783
18 64213
18 66345
18 81004
18 84959
18 84972
18 89943
18 90381
18 141756
18 195308
18 195628
18 196990
18 197133
18 197239
18 197924
18 197951
18 197956
18 197977
18 197979
18 198026
18 198518
18 198519
18 199372
18 199450
18 199742
18 200308
18 201574
18 201759
18 202204
18 202401
18 203367
18 204006
18 204176
18 204997
18 206352
18 206390
18 206624
18 206656
18 206748
18 206796
18 207073
18 207507
18 209570
18 209727
18 209942
18 210398
18 210662
18 210665
18 211613
18 211988
18 212004
18 212171
18 212999
18 213496
18 213738
18 219735
18 220372
18 227550
18 227726
18 228017
18 228686
18 229078
18 229092
18 229113
18 229842
18 230102
18 230131
18 230211
18 230495
18 231448
18 232384
18 233070
18 233081
18 233082
18 233439
18 238071
18 242116
18 246034
18 248857
18 249047
18 249207
18 249240
18 249572
18 249666
18 250370
18 250475
18 251981
18 252956
18 253171
18 253281
18 253326
18 253360
18 253775
18 254156
18 254405
18 255394
18 257612
18 257970
18 259367
18 261522
18 262682
18 264538
18 264581
18 264724
18 265418
18 265727
18 267843
18 268279
18 268546
18 268562
18 269326
18 269464
18 270544
18 271673
18 272165
18 272313
18 272403
18 272991
18 273800
18 275386
18 277239
18 278481
18 278977
18 281936
18 282285
18 285585
18 290648
18 290794
18 302404
18 304493
18 304539
18 307499
18 308144
18 309792
18 310111
18 310205
18 310413
18 310583
18 311190
18 311989
18 311997
18 312335
18 312704
18 313502
18 314176
18 314732
18 314978
18 325591
18 325692
18 325779
18 326008
18 330162
18 333171
18 333239
18 333470
18 341925
18 341988
18 342260
18 347440
18 349924
18 356180
18 356458
18 358315
18 358697
18 359102
18 359148
18 359185
18 359682
18 359949
18 360073
18 360377
18 362529
18 362765
18 363082
18 364884
18 365070
18 367523
18 367703
18 368205
18 368782
18 369718
18 370482
18 372118
18 372231
18 373898
18 374099
18 380606
18 381830
18 383911
18 383975
18 384464
18 384945
18 385047
18 386694
18 386795
18 387542
18 387543
18 388996
18 390451
18 391772
18 392673
18 395251
18 396398
18 397745
18 399259
18 399633
18 401949
18 402589
18 403198
18 403703
18 404986
18 406097
18 407393
18 407413
18 407604
18 409543
18 409681
18 412038
18 414881
18 414930
18 415189
18 417263
18 417751
18 419798
18 420064
18 420229
18 420729
18 421018
18 421114
18 421450
18 421949
18 422004
18 422774
18 422950
18 423025
18 423841
18 426795
18 430437
18 431475
18 431558
18 432082
18 432285
18 432447
18 432660
18 440616
18 440680
18 440810
18 445923
18 445979
18 449403
18 449573
18 449692
18 450582
18 451207
18 451344
18 451430
18 452158
18 452598
18 452931
18 453029
18 453036
18 453078
18 453658
18 453997
18 454060
18 454094
18 454212
18 454272
18 454379
18 454554
18 454754
18 455060
18 455160
18 455179
18 455210
18 455405
18 455455
18 455501
18 455586
18 455599
18 456349
18 456576
18 456584
18 456591
18 456711
18 456824
18 457105
18 457416
18 457453
18 457457
18 457486
18 457490
18 457666
18 457695
18 457712
18 457794
18 457890
18 457922
18 458084
18 458197
18 458259
18 458384
18 458526
18 458831
18 459008
18 459054
18 459141
18 459158
18 459414
18 460020
18 460102
18 460177
18 460256
18 460437
18 460445
18 460472
18 460784
18 461082
18 461687
18 461750
18 461857
18 462151
18 462169
18 462190
18 462411
18 462564
18 462620
18 462790
18 462815
18 462924
18 463063
18 465030
18 465129
18 466711
18 466719
18 466825
18 467027
18 467218
18 467727
18 467779
18 467934
18 468665
18 468942
18 468953
18 469900
18 470082
18 470242
18 470498
18 470571
18 470666
18 470926
18 471690
18 471884
18 471932
18 471936
18 472451
18 473814
18 473865
18 474209
18 474389
18 474402
18 474498
18 474612
18 474693
18 474835
18 474840
18 474890
18 474926
18 475331
18 475424
18 475444
18 475491
18 475515
18 475521
18 475688
18 475744
18 475754
18 475798
18 475883
18 475891
18 475950
18 475974
18 476029
18 476202
18 476221
18 476249
18 476364
18 476727
18 476827
18 476904
18 476993
18 477046
18 477063
18 477593
18 481361
18 481422
18 481502
18 481606
18 481848
18 481890
18 482090
18 482092
18 482166
18 482213
18 482325
18 482377
18 483179
18 483377
18 483434
18 483524
18 483957
18 483989
18 484080
18 484408
18 487029
18 487328
18 487378
18 488639
18 488642
18 488900
18 488971
18 490746
18 490997
18 491094
18 491146
18 491305
18 491599
18 492302
18 492781
18 492966
18 493119
18 493148
18 493173
18 493322
18 493395
18 493452
18 493506
18 493597
18 493667
18 493669
18 493670
18 493804
18 493885
18 494083
18 494236
18 496280
18 496316
18 496392
18 496532
18 496719
18 496743
18 496895
18 497077
18 497152
18 497206
18 497309
18 497455
18 497505
18 497595
18 497731
18 497808
18 497916
18 497938
18 498199
18 498283
18 498337
18 498415
18 498517
18 498573
18 498628
18 498671
18 498672
18 498695
18 499762
18 499835
18 499917
18 500013
18 500046
18 500139
18 500299
18 500385
18 500482
18 500875
18 500978
18 500987
18 501338
18 501435
18 501795
18 502491
18 502493
18 502511
18 503701
18 503793
18 504013
18 504524
18 504818
18 504819
18 504924
18 505379
18 505700
18 505810
18 505939
18 505992
18 508143
18 508316
18 508820
18 509607
18 509628
18 509878
18 510963
18 511155
18 511478
18 513262
18 514106
18 514622
18 515358
18 515762
18 517022
18 517548
18 517815
18 518068
18 519104
18 519757
18 521052
18 521754
18 522374
18 522837
18 523976
18 523983
18 527220
18 528787
18 529644
18 530007
18 530974
18 531345
18 531465
18 531557
18 531971
18 532174
18 532527
18 532672
18 532766
18 532789
18 533146
18 533150
18 533200
18 533219
18 533220
18 533316
18 533644
18 533765
18 533822
18 533937
18 533962
18 533970
18 534021
18 534041
18 534489
18 534696
18 534700
18 534812
18 535089
18 535145
18 535172
18 535200
18 535908
18 535935
18 536045
18 536141
18 536163
18 536269
18 536291
18 536409
18 536698
18 536853
18 537647
18 537725
18 537764
18 537857
18 537889
18 538519
18 538529
18 538924
18 539230
18 539258
18 539266
18 539335
18 539359
18 539592
18 540008
18 540561
18 541154
18 541424
18 542437
18 544291
18 544448
18 544453
18 544462
18 544949
18 544978
18 545254
18 545497
18 545736
18 545782
18 545797
18 545817
18 545844
18 545894
18 546050
18 546097
18 546140
18 546179
18 553180
18 553197
18 553337
18 553356
18 553367
18 553372
18 553379
18 553399
18 553537
18 553654
18 553656
18 553715
18 554262
18 554277
18 554989
18 556003
18 556048
18 556691
18 556736
18 556771
18 557898
18 557900
18 558206
18 560002
18 560589
18 560716
18 560842
18 561342
18 561634
18 561853
18 562272
18 562793
18 565085
18 565130
18 566190
18 566575
18 567053
18 567092
18 567213
18 568086
18 568150
18 568151
18 569498
18 569765
18 569885
18 569931
18 569986
18 570010
18 570261
18 571258
18 571268
18 572064
18 572122
18 572198
18 572460
18 572621
18 572622
18 572638
18 572705
18 574106
18 574216
18 574253
18 574288
18 574296
18 574444
18 574518
18 574531
18 574539
18 574585
18 574654
18 574709
18 574710
18 574730
18 574988
18 575173
18 575492
18 575564
18 575578
18 575621
18 575708
18 575743
18 575808
18 575816
18 575836
18 575976
18 575986
18 576054
18 576080
18 576101
18 576155
18 576215
18 576225
18 576263
18 576433
18 576524
18 576530
18 576703
18 576817
18 576879
18 576882
18 576964
18 577043
18 577054
18 577085
18 577205
18 577240
18 577308
18 577489
18 577544
18 577888
18 578257
18 578322
18 578412
18 578576
18 579128
18 579132
18 579219
18 579302
18 580050
18 580055
18 580366
18 580754
18 580837
18 581074
18 581495
18 581503
18 581582
18 581641
18 581785
18 581887
18 582801
18 582933
18 582995
18 583055
18 583317
18 583319
18 583502
18 586213
18 586278
18 586694
18 586874
18 587001
18 587006
18 587026
18 587119
18 587142
18 587181
18 587319
18 587463
18 587673
18 587728
18 587811
18 587854
18 587891
18 587958
18 588000
18 588167
18 588368
18 588582
18 588665
18 588688
18 588745
18 588746
18 588807
18 588823
18 588944
18 588947
18 589032
18 589118
18 589166
18 589256
18 589385
18 589454
18 589472
18 589537
18 589595
18 589654
18 589751
18 589771
18 590132
18 591027
18 591094
18 591163
18 591363
18 591364
18 591438
18 591466
18 591702
18 591705
18 591745
18 591833
18 591834
18 591889
18 592171
18 592309
18 592442
18 592538
18 592613
18 592715
18 592800
18 592859
18 592952
18 593497
18 593538
18 593632
18 593635
18 593643
18 593710
18 593908
18 593955
18 593971
18 593977
18 594270
18 594313
18 594352
18 594444
18 594530
18 594546
18 594580
18 594747
18 594823
18 595240
18 595534
18 595600
18 595694
18 595741
18 596723
18 596775
18 596844
18 597007
18 597639
18 597674
18 597688
18 597748
18 597890
18 597898
18 597992
18 598130
18 601217
18 601636
18 601675
18 601679
18 601686
18 601804
18 601823
18 602006
18 602102
18 602137
18 602418
18 602672
18 602947
18 603024
18 603062
18 603369
18 603421
18 603516
18 603756
18 604024
18 604183
18 604188
18 604514
18 605037
18 605258
18 605484
18 605562
18 605867
18 605901
18 605927
18 606101
18 606178
18 607492
18 607513
18 607657
18 607659
18 607678
18 607724
18 607931
18 608126
18 608152
18 608267
18 608286
18 608687
18 608786
18 609226
18 609336
18 609436
18 609515
18 609582
18 609633
18 609779
18 609796
18 610017
18 610097
18 610201
18 610219
18 610232
18 610302
18 610375
18 610435
18 610685
18 610918
18 611251
18 611444
18 611569
18 611641
18 611653
18 611784
18 612272
18 612354
18 612371
18 612436
18 612537
18 613061
18 617667
18 618159
18 618897
18 619055
18 619328
18 619334
18 620888
18 621390
18 621422
18 621585
18 622173
18 623328
18 625176
18 625290
18 625595
18 628594
18 629634
18 629653
18 630921
18 631059
18 631725
18 632168
18 632608
18 632622
18 632642
18 633213
18 633614
18 633645
18 636207
18 637178
18 638000
18 639755
18 641556
18 642549
18 642638
18 642640
18 642791
18 642892
18 643293
18 643430
18 643473
18 643871
18 644311
18 645251
18 645320
18 645624
18 646033
18 646730
18 646745
18 646962
18 647074
18 647111
18 647208
18 647351
18 647869
18 648433
18 648696
18 648736
18 649376
18 649420
18 649451
18 649456
18 649538
18 649785
18 649792
18 649826
18 649839
18 649905
18 649975
18 650093
18 650299
18 650312
18 650322
18 650366
18 650418
18 650716
18 650964
18 651264
18 652047
18 652382
18 652457
18 652502
18 652553
18 652661
18 652942
18 653014
18 653204
18 653742
18 653848
18 653927
18 654596
18 654597
18 654601
18 654993
18 655159
18 655253
18 655276
18 655280
18 655552
18 655705
18 655752
18 656257
18 656268
18 656408
18 656441
18 656496
18 656636
18 656822
18 657002
18 657188
18 658021
18 658043
18 658389
18 659175
18 660396
18 661606
18 662460
18 662707
18 662830
18 663108
18 664127
18 664637
18 664660
18 664833
18 666464
18 666481
18 666522
18 667130
18 667289
18 671351
18 671510
18 672429
18 672453
18 672760
18 672865
18 673072
18 674724
18 678483
18 678967
18 679356
18 680941
18 681718
18 683270
18 683784
18 684009
18 684271
18 684455
18 684556
18 684719
18 685096
18 685108
18 685263
18 685276
18 685365
18 685438
18 685462
18 685597
18 685662
18 686169
18 686871
18 687745
18 687841
18 688795
18 688833
18 689043
18 690041
18 690262
18 690270
18 690279
18 690526
18 693107
18 694018
18 694391
18 694484
18 694873
18 694996
18 695123
18 695662
18 695928
18 698895
18 699173
18 699181
18 699394
18 699493
18 699516
18 699521
18 699595
18 700088
18 700704
18 700929
18 700955
18 702164
18 702509
18 702896
18 702953
18 703212
18 704580
18 704687
18 707520
18 711847
18 712824
18 714565
18 716991
18 717434
18 718110
18 718424
18 718547
18 718661
18 718671
18 718978
18 720443
18 721356
18 721769
18 723036
18 723038
18 723057
18 723110
18 723118
18 723127
18 723176
18 723182
18 723205
18 723237
18 723239
18 723342
18 723349
18 723363
18 723484
18 723494
18 724003
18 724063
18 724213
18 724839
18 724971
18 725092
18 725279
18 725386
18 725519
18 725659
18 726024
18 726312
18 726817
18 728583
18 728718
18 728980
18 729227
18 729228
18 729467
18 738283
18 738796
18 738797
18 739203
18 739594
18 739697
18 740113
18 740204
18 740287
18 740295
18 740958
18 741448
18 741569
18 741872
18 742070
18 743233
18 743250
18 744153
18 748255
18 748306
18 748477
18 748732
18 748785
18 751156
18 751706
18 754695
18 754868
18 756500
18 756578
18 757099
18 757104
18 757106
18 757186
18 757265
18 757309
18 757742
18 757806
18 757885
18 757927
18 758032
18 758318
18 758668
18 760633
18 760714
18 760943
18 763331
18 763333
18 763435
18 763463
18 763489
18 763812
18 763849
18 763850
18 763930
18 763957
18 764087
18 764233
18 764488
18 764536
18 764541
18 764710
18 764796
18 764863
18 764914
18 764931
18 764939
18 765060
18 765073
18 765319
18 765349
18 765488
18 767431
18 767676
18 768621
18 770239
18 770385
18 770517
18 770757
18 770973
18 771424
18 771435
18 772402
18 772410
18 772991
18 773604
18 773666
18 774204
18 774865
18 777921
18 778749
18 780579
18 780780
18 781210
18 782252
18 782431
18 782564
18 784426
18 786064
18 787684
18 788918
18 789230
18 791861
18 794192
18 794204
18 794671
18 795102
18 795396
18 797852
18 798830
18 800048
18 800791
18 801061
18 801309
18 801388
18 802114
18 802578
18 802911
18 802950
18 804351
18 804375
18 804934
18 805034
18 805128
18 805249
18 805510
18 805998
18 806016
18 806449
18 806591
18 806598
18 807396
18 807714
18 807936
18 808020
18 808028
18 808377
18 809060
18 809132
18 809257
18 809312
18 809335
18 809549
18 809714
18 809816
18 809876
18 809881
18 810338
18 811055
18 811596
18 811692
18 811794
18 811865
18 811933
18 812100
18 812113
18 812287
18 812310
18 812406
18 812407
18 812463
18 812516
18 812539
18 812556
18 812576
18 812626
18 812722
18 812730
18 812752
18 812768
18 812809
18 812825
18 812855
18 812942
18 812943
18 813086
18 813128
18 813134
18 813157
18 813174
18 813222
18 813245
18 813279
18 813307
18 813488
18 813769
18 813800
18 813900
18 813916
18 813960
18 814017
18 814071
18 814083
18 814086
18 814211
18 814227
18 814279
18 814289
18 814321
18 814332
18 814350
18 814352
18 814353
18 814404
18 814422
18 814447
18 814487
18 814491
18 814529
18 814561
18 814604
18 814618
18 814689
18 814722
18 814814
18 814910
18 815082
18 815257
18 815342
18 815372
18 815377
18 815466
18 815494
18 815501
18 815526
18 815582
18 815640
18 815697
18 815791
18 815799
18 816067
18 816096
18 816183
18 816259
18 816411
18 816479
18 816492
18 816536
18 816690
18 817268
18 817275
18 817555
18 817778
18 817830
18 817846
18 818152
18 818575
18 818625
18 818744
18 818764
18 818955
18 819387
18 822421
18 823036
18 823143
18 823635
18 824212
18 824389
18 824428
18 825776
18 825911
18 827303
18 827636
18 827779
18 827901
18 828320
18 828481
18 828717
18 828784
18 829387
18 829548
18 830946
18 831437
18 831483
18 832551
18 832592
18 832829
18 833054
18 833082
18 835313
18 835499
18 835711
18 835878
18 835903
18 835987
18 835996
18 835997
18 836046
18 836047
18 836055
18 836318
18 836467
18 836576
18 836593
18 836630
18 836652
18 837045
18 837136
18 837167
18 837190
18 837271
18 837423
18 837468
18 837552
18 837649
18 837738
18 837810
18 837834
18 837975
18 838018
18 838053
18 838196
18 838252
18 839817
18 839847
18 839902
18 840220
18 840384
18 840457
18 840533
18 840558
18 840569
18 840634
18 840728
18 840741
18 840878
18 840932
18 840975
18 841131
18 841219
18 845105
18 845118
18 845222
18 845320
18 845628
18 845699
18 845860
18 845910
18 846096
18 846101
18 846111
18 846119
18 846148
18 846209
18 846283
18 846558
18 846595
18 846597
18 846719
18 846739
18 846783
18 846794
18 846822
18 846847
18 846875
18 847143
18 847168
18 847209
18 847616
18 847617
18 848159
18 848186
18 848200
18 848222
18 848254
18 848308
18 848524
18 849800
18 849879
18 850123
18 850124
18 850146
18 850234
18 850303
18 850327
18 850436
18 850485
18 850490
18 850556
18 850590
18 850616
18 850620
18 850660
18 850987
18 851074
18 851276
18 851292
18 851362
18 851375
18 851386
18 851434
18 851481
18 851690
18 851738
18 851766
18 851780
18 851843
18 851880
18 851895
18 851943
18 851945
18 851955
18 852004
18 852195
18 852196
18 852335
18 852366
18 852449
18 852469
18 852789
18 852866
18 852868
18 853381
18 853699
18 853772
18 853779
18 853802
18 854201
18 854247
18 854834
18 854835
18 855004
18 855035
18 855037
18 855038
18 855817
18 855911
18 855919
18 855943
18 856169
18 856247
18 856266
18 856269
18 856421
18 856665
18 856860
18 856870
18 856911
18 856926
18 856940
18 856979
18 857011
18 857143
18 857150
18 857192
18 857281
18 857312
18 857313
18 857325
18 857346
18 857353
18 857363
18 857364
18 857369
18 857379
18 857390
18 857414
18 857437
18 857478
18 857504
18 857505
18 857587
18 857628
18 857786
18 857801
18 857804
18 857940
18 858036
18 858296
18 858573
18 858669
18 858915
18 858936
18 859118
18 859837
18 861673
18 861990
18 862210
18 862232
18 862542
18 862680
18 862732
18 862849
18 863131
18 863426
18 863462
18 863463
18 865163
18 866296
18 866338
18 866344
18 866379
18 866425
18 866494
18 866528
18 866590
18 866770
18 867160
18 867162
18 867522
18 867533
18 867583
18 867589
18 867612
18 867659
18 867750
18 867865
18 867924
18 867927
18 867958
18 867981
18 867982
18 868078
18 868120
18 868366
18 868414
18 868513
18 868580
18 868640
18 868879
18 868885
18 868905
18 869037
18 869086
18 869095
18 869511
18 869528
18 869557
18 869601
18 869610
18 871242
18 871297
18 871308
18 871377
18 871406
18 871423
18 871424
18 871434
18 871459
18 871472
18 871919
18 872015
18 872091
18 872357
18 872458
18 872474
18 872495
18 872608
18 872701
18 873030
18 873273
18 873649
18 874445
18 874914
18 875062
18 875505
18 875990
18 876319
18 876502
18 877046
18 877655
18 877875
18 878722
18 878957
18 879001
18 879042
18 879079
18 880665
18 881053
18 881638
18 881849
18 881927
18 882782
18 882796
18 882988
18 883007
18 883009
18 883067
18 883075
18 883203
18 883405
18 883407
18 883463
18 883687
18 883750
18 883778
18 884006
18 884017
18 884040
18 884107
18 884436
18 884447
18 884594
18 884606
18 884655
18 884661
18 884743
18 884779
18 885225
18 885226
18 885762
18 885770
18 885838
18 885991
18 886009
18 886149
18 886252
18 886319
18 886431
18 886584
18 886611
18 886620
18 886689
18 886850
18 887099
18 887205
18 888101
18 888199
18 888319
18 888628
18 888662
18 889201
18 890124
18 890323
18 890449
18 890878
18 891078
18 891301
18 891481
18 891910
18 892214
18 892245
18 892883
18 893152
18 893619
18 893658
18 893663
18 893668
18 893728
18 893736
18 893744
18 893872
18 893945
18 894147
18 894298
18 895056
18 895057
18 895062
18 895438
18 896083
18 896618
18 896621
18 896772
18 897274
18 897805
18 901934
18 901935
18 902381
18 905336
18 905725
18 905984
18 906367
18 906400
18 906798
18 908177
18 908941
18 910273
18 910927
18 910975
18 911109
18 911112
18 911127
18 911196
18 911468
18 911944
18 911974
18 912346
18 912477
18 912850
18 913475
18 913486
18 914087
18 914286
18 915161
18 915181
18 915818
18 915827
18 915864
18 917983
18 917997
18 918026
18 918585
18 919083
18 919146
18 919353
18 919354
18 919513
18 919557
18 919599
18 920070
18 921496
18 921611
18 921661
18 921701
18 922086
18 922248
18 922329
18 922362
18 922370
18 922426
18 922428
18 922521
18 922724
18 922730
18 922794
18 922801
18 922832
18 922881
18 922948
18 922949
18 922983
18 922995
18 923005
18 923131
18 923271
18 923346
18 923351
18 923373
18 923771
18 923785
18 923850
18 923924
18 923955
18 923981
18 924017
18 924032
18 924280
18 924322
18 924406
18 924407
18 924439
18 924452
18 924485
18 924534
18 924677
18 924810
18 925162
18 925235
18 925362
18 925420
18 925442
18 925503
18 925597
18 925656
18 925699
18 925750
18 925866
18 926156
18 926494
18 926717
18 927052
18 927053
18 927102
18 927104
18 927141
18 927268
18 927376
18 927406
18 927447
18 927465
18 927500
18 927534
18 927624
18 927765
18 927766
18 927916
18 927930
18 928007
18 928009
18 928018
18 928060
18 928087
18 928268
18 928308
18 928339
18 928377
18 928381
18 928473
18 928481
18 928496
18 928522
18 928915
18 928927
18 929091
18 929094
18 929139
18 929142
18 929163
18 929215
18 929222
18 929255
18 929371
18 929419
18 929428
18 929444
18 929508
18 929584
18 929781
18 930511
18 930545
18 930577
18 930599
18 930625
18 930719
18 931078
18 931079
18 931137
18 931138
18 931192
18 931216
18 931269
18 931332
18 931369
18 931463
18 931628
18 931687
18 931711
18 932024
18 932036
18 932115
18 932132
18 932282
18 932286
18 932297
18 932311
18 932547
18 932855
18 933159
18 933234
18 933315
18 933400
18 933492
18 934004
18 935976
18 936107
18 936479
18 936568
18 936754
18 936776
18 936875
18 936876
18 937008
18 937304
18 937338
18 937376
18 937440
18 937465
18 938153
18 938303
18 938545
18 938691
18 938864
18 939000
18 939015
18 939113
18 939256
18 939295
18 939896
18 940094
18 940096
18 940123
18 940137
18 940206
18 940214
18 940216
18 940274
18 940300
18 940325
18 940334
18 940347
18 941036
18 941117
18 941982
18 942001
18 942452
18 942576
18 942659
18 942839
18 943034
18 943194
18 943281
18 943495
18 943571
18 943648
18 943741
18 943847
18 944031
18 944057
18 944268
18 944296
18 944358
18 944360
18 944382
18 944473
18 944479
18 944490
18 944599
18 944639
18 944800
18 945152
18 945166
18 945168
18 945208
18 945258
18 945334
18 945565
18 945683
18 945692
18 945974
18 946063
18 946184
18 946283
18 946321
18 946494
18 946560
18 946806
18 946992
18 947061
18 947300
18 947424
18 947463
18 947468
18 949623
18 949639
18 951111
18 951195
18 951204
18 951229
18 951332
18 951428
18 951458
18 951522
18 951558
18 951607
18 951731
18 951768
18 951869
18 951915
18 952027
18 952097
18 953281
18 954374
18 954416
18 954512
18 954567
18 954578
18 954586
18 954591
18 954797
18 954945
18 955110
18 955141
18 955178
18 955202
18 955208
18 955332
18 955472
18 955474
18 955478
18 955493
18 955621
18 955625
18 955650
18 955776
18 955787
18 955788
18 955796
18 955913
18 956003
18 956049
18 956063
18 956266
18 956547
18 956829
18 956988
18 957043
18 957054
18 957252
18 957253
18 957310
18 957312
18 957419
18 957426
18 957511
18 957582
18 957642
18 957679
18 957726
18 957766
18 957849
18 957858
18 957868
18 957879
18 958027
18 958127
18 958151
18 958166
18 958172
18 958364
18 958419
18 958481
18 958502
18 958510
18 958511
18 958621
18 958676
18 958721
18 958732
18 958785
18 958990
18 959050
18 959059
18 959109
18 959129
18 959199
18 959235
18 959246
18 959272
18 959277
18 959384
18 959401
18 959459
18 959512
18 959558
18 959631
18 959743
18 959769
18 959777
18 959824
18 959840
18 959855
18 960044
18 960050
18 960533
18 960592
18 960606
18 960683
18 960793
18 960806
18 960942
18 961095
18 961097
18 961108
18 961132
18 961159
18 961240
18 961255
18 961303
18 961352
18 961431
18 961457
18 961503
18 961506
18 961580
18 961627
18 961784
18 961785
18 961792
18 962158
18 962267
18 962297
18 962416
18 962479
18 962513
18 962536
18 962562
18 962664
18 962669
18 962681
18 962694
18 962856
18 962863
18 962898
18 963038
18 963082
18 963198
18 963209
18 963337
18 963437
18 963979
18 964025
18 964161
18 964249
18 964250
18 964311
18 964344
18 964388
18 964763
18 964827
18 965200
18 965201
18 965360
18 965686
18 965715
18 965749
18 965997
18 966112
18 966122
18 966123
18 966179
18 966189
18 966241
18 966447
18 967083
18 967084
18 967115
18 967117
18 969045
18 969135
18 969430
18 969625
18 969647
18 969670
18 969680
18 969740
18 969741
18 969802
18 969803
18 969864
18 969884
18 969889
18 970060
18 970194
18 970219
18 970251
18 970259
18 970261
18 970371
18 970468
18 970485
18 970506
18 970515
18 970546
18 970551
18 970694
18 970717
18 970750
18 970834
18 970856
18 970943
18 970958
18 970968
18 971069
18 971206
18 971291
18 971329
18 971383
18 971688
18 971726
18 971734
18 971786
18 971788
18 971796
18 971815
18 971871
18 971880
18 971896
18 972001
18 972018
18 972231
18 972283
18 972417
18 972492
18 972496
18 972587
18 972625
18 972650
18 972978
18 973219
18 973232
18 973274
18 973280
18 973311
18 973474
18 973476
18 973718
18 973983
18 975455
18 975599
18 975769
18 975773
18 975832
18 975859
18 976211
18 976217
18 976229
18 976251
18 976253
18 976256
18 976265
18 976269
18 976277
18 976287
18 976319
18 976336
18 976482
18 976535
18 976584
18 976588
18 976601
18 976845
18 976868
18 977266
18 977421
18 977434
18 977436
18 977504
18 977540
18 977559
18 977637
18 977780
18 977941
18 978206
18 978221
18 978251
18 978666
18 978906
18 979024
18 979044
18 979112
18 979180
18 979195
18 979295
18 979303
18 979382
18 979421
18 979459
18 979465
18 979500
18 979602
18 979647
18 979677
18 979734
18 979736
18 979746
18 979761
18 979821
18 979846
18 979985
18 980006
18 980041
18 980046
18 980058
18 980061
18 980071
18 980238
18 980321
18 980354
18 980387
18 980607
18 980699
18 980842
18 980858
18 980909
18 980925
18 981264
18 981281
18 981282
18 981340
18 981437
18 981457
18 981633
18 981654
18 981695
18 981846
18 981866
18 981890
18 981958
18 982110
18 982132
18 982146
18 982189
18 982213
18 982436
18 982580
18 982683
18 982693
18 982803
18 982856
18 983000
18 983016
18 983019
18 983034
18 983043
18 983055
18 983058
18 983075
18 983076
18 983089
18 983359
18 983406
18 983414
18 983415
18 983494
18 983798
18 983887
18 984788
18 984798
18 985065
18 985084
18 985148
18 985201
18 985321
18 986251
18 986331
18 986782
18 986922
18 986993
18 987189
18 987216
18 987218
18 987235
18 987275
18 987403
18 987414
18 987415
18 987484
18 989408
18 989493
18 989523
18 989539
18 989670
18 989676
18 989957
18 990035
18 990106
18 990118
18 990120
18 990138
18 990305
18 990337
18 990343
18 990349
18 990363
18 990432
18 990496
18 990512
18 990542
18 990552
18 990622
18 990668
18 990670
18 990749
18 990756
18 990780
18 990838
18 990846
18 990859
18 990919
18 990920
18 991469
18 992308
18 992599
18 992656
18 992703
18 992704
18 992741
18 992745
18 992782
18 992802
18 992848
18 993010
18 993084
18 993165
18 993172
18 993229
18 993266
18 993295
18 993305
18 993470
18 993503
18 993933
18 993947
18 994066
18 994075
18 994094
18 994177
18 994293
18 994354
18 994468
18 994504
18 994737
18 994776
18 994848
18 994891
18 994930
18 994940
18 995059
18 995180
18 995181
18 995187
18 995246
18 995265
18 995276
18 995294
18 995357
18 995360
18 995478
18 995509
18 995611
18 995645
18 995808
18 995878
18 995966
18 996183
18 996192
18 996231
18 996255
18 996293
18 996295
18 996301
18 996317
18 996320
18 996332
18 996404
18 996424
18 996533
18 996906
18 996938
18 997029
18 998597
18 998603
18 999178
18 999701
18 999732
18 999742
18 999747
18 999851
18 999861
18 999971
18 1000149
18 1000185
18 1000209
18 1000321
18 1000328
18 1000362
18 1000400
18 1000437
18 1000439
18 1001023
18 1001109
18 1001246
18 1001326
18 1001416
18 1001419
18 1001591
18 1001601
18 1001671
18 1001706
18 1002047
18 1002140
18 1002157
18 1002184
18 1002883
18 1003031
18 1003647
18 1004020
18 1004087
18 1004110
18 1004199
18 1004744
18 1004884
18 1004895
18 1004968
18 1004972
18 1005522
18 1005576
18 1005822
18 1006123
18 1006125
18 1006163
18 1006252
18 1006257
18 1006317
18 1006434
18 1006535
18 1006710
18 1006815
18 1006895
18 1007057
18 1007073
18 1007074
18 1007625
18 1008028
18 1008098
18 1008262
18 1008377
18 1008430
18 1008621
18 1008713
18 1008877
18 1012160
18 1012180
18 1012188
18 1012212
18 1012275
18 1012328
18 1012385
18 1012457
18 1012472
18 1012475
18 1012482
18 1012493
18 1012547
18 1012784
18 1012827
18 1012839
18 1013001
18 1013033
18 1013070
18 1013124
18 1013181
18 1013254
18 1013338
18 1013427
18 1013439
18 1013523
18 1013591
18 1013640
18 1013642
18 1013659
18 1013730
18 1013737
18 1013845
18 1013860
18 1013868
18 1014041
18 1014071
18 1014132
18 1014193
18 1014275
18 1014317
18 1014386
18 1014467
18 1014496
18 1014533
18 1014555
18 1014657
18 1014659
18 1014706
18 1014712
18 1014745
18 1014949
18 1015076
18 1015225
18 1015261
18 1015272
18 1015273
18 1015309
18 1015314
18 1015438
18 1015448
18 1015935
18 1017353
18 1017366
18 1017393
18 1017396
18 1017401
18 1017443
18 1017552
18 1018166
18 1018207
18 1018254
18 1018297
18 1018421
18 1018483
18 1018530
18 1018602
18 1018696
18 1018707
18 1018787
18 1018810
18 1019048
18 1019060
18 1019105
18 1019109
18 1019276
18 1019278
18 1019374
18 1019480
18 1019502
18 1019603
18 1019659
18 1019890
18 1019988
18 1020072
18 1020136
18 1020258
18 1020324
18 1020399
18 1020407
18 1020454
18 1020697
18 1020799
18 1020817
18 1020847
18 1020948
18 1021022
18 1021060
18 1021138
18 1021144
18 1021178
18 1021250
18 1021354
18 1021410
18 1021430
18 1021852
18 1021986
18 1022184
18 1022402
18 1022559
18 1022580
18 1022790
18 1022804
18 1022870
18 1022920
18 1022921
18 1022967
18 1023000
18 1023001
18 1023083
18 1023136
18 1023253
18 1023280
18 1023366
18 1023378
18 1023383
18 1023439
18 1023454
18 1023635
18 1023795
18 1023906
18 1023911
18 1023913
18 1023980
18 1024035
18 1024051
18 1024150
18 1024163
18 1024190
18 1024200
18 1024210
18 1024371
18 1024516
18 1024649
18 1024687
18 1024791
18 1024859
18 1024907
18 1024937
18 1025539
18 1025618
18 1025682
18 1025701
18 1025768
18 1025918
18 1026088
18 1026102
18 1027422
18 1027522
18 1027678
18 1027847
18 1027853
18 1027986
18 1028219
18 1028237
18 1028288
18 1028340
18 1028378
18 1028410
18 1028440
18 1028450
18 1028528
18 1028571
18 1028692
18 1029002
18 1029019
18 1029154
18 1029254
18 1029287
18 1029322
18 1029352
18 1031517
18 1031530
18 1031877
18 1031879
18 1031896
18 1032021
18 1032033
18 1032087
18 1032319
18 1032341
18 1032342
18 1032366
18 1034081
18 1034332
18 1034727
18 1034825
18 1034996
18 1034997
18 1035102
18 1035127
18 1035200
18 1035625
18 1035632
18 1035681
18 1035701
18 1035752
18 1035755
18 1035782
18 1035787
18 1035816
18 1035904
18 1035984
18 1035989
18 1036052
18 1036135
18 1036212
18 1036305
18 1036315
18 1036321
18 1036374
18 1036449
18 1036481
18 1036685
18 1036819
18 1036834
18 1036855
18 1036869
18 1037117
18 1037754
18 1038003
18 1038088
18 1038251
18 1038271
18 1038446
18 1038526
18 1038802
18 1038884
18 1038946
18 1039589
18 1040887
18 1040914
18 1041044
18 1041177
18 1041415
18 1041522
18 1041596
18 1041813
18 1041830
18 1041846
18 1041870
18 1041904
18 1042064
18 1042285
18 1042679
18 1042683
18 1042711
18 1042776
18 1042796
18 1042969
18 1043202
18 1043283
18 1045519
18 1045531
18 1045834
18 1045882
18 1045888
18 1045983
18 1045988
18 1046087
18 1046185
18 1046315
18 1046353
18 1046464
18 1048448
18 1049508
18 1051041
18 1051640
18 1051700
18 1051715
18 1051908
18 1052165
18 1052185
18 1052200
18 1052201
18 1052206
18 1053738
18 1053739
18 1053800
18 1054278
18 1054336
18 1054373
18 1054384
18 1054481
18 1054482
18 1054521
18 1054983
18 1055040
18 1057029
18 1057417
18 1057819
18 1057836
18 1057899
18 1057917
18 1057933
18 1058108
18 1058156
18 1058305
18 1058308
18 1058394
18 1058411
18 1058648
18 1058854
18 1059047
18 1059196
18 1059281
18 1059323
18 1059434
18 1059444
18 1059446
18 1059449
18 1059464
18 1059577
18 1059612
18 1059625
18 1059641
18 1059995
18 1060002
18 1060083
18 1060399
18 1060409
18 1060412
18 1060414
18 1060581
18 1060821
18 1060965
18 1060974
18 1061012
18 1061215
18 1061525
18 1061533
18 1062123
18 1062796
18 1062960
18 1063177
18 1063220
18 1063221
18 1063283
18 1063677
18 1064057
18 1064059
18 1064069
18 1064258
18 1064628
18 1065473
18 1065530
18 1065773
18 1066484
18 1066595
18 1066785
18 1067112
18 1067143
18 1067485
18 1067567
18 1067772
18 1068635
18 1068883
18 1069658
18 1069667
18 1069777
18 1070084
18 1070120
18 1071465
18 1071759
18 1072197
18 1072303
18 1072642
18 1072682
18 1072693
18 1072878
18 1072966
18 1073020
18 1073124
18 1073224
18 1073291
18 1073333
18 1073396
18 1073430
18 1073460
18 1073530
18 1073731
18 1074340
18 1074400
18 1074497
18 1074827
18 1075095
18 1075201
18 1075266
18 1075583
18 1076978
18 1077300
18 1077511
18 1077641
18 1077694
18 1077717
18 1077836
18 1077856
18 1078080
18 1078133
18 1078340
18 1078495
18 1078604
18 1078722
18 1078774
18 1078807
18 1078955
18 1078986
18 1079058
18 1079076
18 1079466
18 1079499
18 1079576
18 1079587
18 1079666
18 1079758
18 1079797
18 1079876
18 1079886
18 1080565
18 1080676
18 1080817
18 1081382
18 1081864
18 1082017
18 1082283
18 1082492
18 1082899
18 1083010
18 1083811
18 1084286
18 1084382
18 1084629
18 1084736
18 1084890
18 1086469
18 1086476
18 1086572
18 1086589
18 1087020
18 1087126
18 1087175
18 1087227
18 1087283
18 1087325
18 1087342
18 1087381
18 1087580
18 1087741
18 1087751
18 1087754
18 1087796
18 1087817
18 1087893
18 1087914
18 1087980
18 1087981
18 1087996
18 1087998
18 1088016
18 1088039
18 1088057
18 1088061
18 1088074
18 1088078
18 1088117
18 1088288
18 1088574
18 1088811
18 1088824
18 1089023
18 1089146
18 1089158
18 1089163
18 1089168
18 1089176
18 1089189
18 1089337
18 1089376
18 1089544
18 1090054
18 1090726
18 1090765
18 1090869
18 1090938
18 1091176
18 1091177
18 1091204
18 1091243
18 1091381
18 1091559
18 1091686
18 1091767
18 1091793
18 1091798
18 1091819
18 1092168
18 1092170
18 1092224
18 1092241
18 1092264
18 1092334
18 1092372
18 1092382
18 1092384
18 1092466
18 1092478
18 1092499
18 1092615
18 1092708
18 1092903
18 1093097
18 1093153
18 1093170
18 1093251
18 1093382
18 1093512
18 1093539
18 1093640
18 1093641
18 1093650
18 1093699
18 1093733
18 1093754
18 1093812
18 1093835
18 1093884
18 1093911
18 1093913
18 1093918
18 1094168
18 1094238
18 1094332
18 1094415
18 1094444
18 1094466
18 1094505
18 1094556
18 1094704
18 1094746
18 1094952
18 1094997
18 1095043
18 1095100
18 1095116
18 1095132
18 1095135
18 1095143
18 1095170
18 1095188
18 1095205
18 1095207
18 1095250
18 1095304
18 1095335
18 1095439
18 1095589
18 1095951
18 1096305
18 1096450
18 1096506
18 1096986
18 1097173
18 1097312
18 1097315
18 1097325
18 1097393
18 1097407
18 1097696
18 1098255
18 1098272
18 1098328
18 1098381
18 1098419
18 1098430
18 1098500
18 1098525
18 1098616
18 1098664
18 1098712
18 1098782
18 1099021
18 1099062
18 1099089
18 1099297
18 1099311
18 1099315
18 1099554
18 1099559
18 1099629
18 1099967
18 1099971
18 1100043
18 1100054
18 1100084
18 1100162
18 1100165
18 1100247
18 1100289
18 1100336
18 1100380
18 1100899
18 1100900
18 1100983
18 1101012
18 1101020
18 1101246
18 1101283
18 1101330
18 1101363
18 1101395
18 1101805
18 1101809
18 1101861
18 1101869
18 1101875
18 1101880
18 1101941
18 1101991
18 1102047
18 1102055
18 1102071
18 1102100
18 1102265
18 1102497
18 1102561
18 1102630
18 1102764
18 1102853
18 1103995
18 1104562
18 1105034
18 1105842
18 1106673
18 1106810
18 1106944
18 1107036
18 1107062
18 1107136
18 1107994
18 1108061
18 1108166
18 1108292
18 1108303
18 1108329
18 1108464
18 1108529
18 1108541
18 1108660
18 1108838
18 1108841
18 1108863
18 1108897
18 1109126
18 1109203
18 1109210
18 1109483
18 1109487
18 1109488
18 1109498
18 1109508
18 1109515
18 1109517
18 1109518
18 1109642
18 1109664
18 1109671
18 1109689
18 1109811
18 1109812
18 1110265
18 1110279
18 1110402
18 1110403
18 1110406
18 1110412
18 1110518
18 1110636
18 1110676
18 1110704
18 1110882
18 1110943
18 1110944
18 1110960
18 1111048
18 1111085
18 1111106
18 1111225
18 1111226
18 1111707
18 1111740
18 1111781
18 1112086
18 1112212
18 1112473
18 1112582
18 1112614
18 1112726
18 1112758
18 1112927
18 1113034
18 1113061
18 1113207
18 1113235
18 1113246
18 1113264
18 1113320
18 1113365
18 1113424
18 1113468
18 1113625
18 1113635
18 1113815
18 1114088
18 1114197
18 1114238
18 1114251
18 1114293
18 1114384
18 1114415
18 1114540
18 1114766
18 1114964
18 1114965
18 1115010
18 1115095
18 1115156
18 1115408
18 1115485
18 1115499
18 1115501
18 1115548
18 1115561
18 1115584
18 1115611
18 1115708
18 1115769
18 1115887
18 1115986
18 1116067
18 1116096
18 1116109
18 1116133
18 1116138
18 1116152
18 1116210
18 1116275
18 1116288
18 1116333
18 1116357
18 1116364
18 1116379
18 1116391
18 1116424
18 1116514
18 1116525
18 1116607
18 1116649
18 1116722
18 1116856
18 1117054
18 1117149
18 1117179
18 1117205
18 1117206
18 1117228
18 1117318
18 1117350
18 1117866
18 1117909
18 1118033
18 1118037
18 1118408
18 1118499
18 1118531
18 1118564
18 1118567
18 1118568
18 1118674
18 1118832
18 1118892
18 1118918
18 1118937
18 1118999
18 1119074
18 1119143
18 1119187
18 1119208
18 1119228
18 1119237
18 1119398
18 1119464
18 1119486
18 1119490
18 1119498
18 1119500
18 1119566
18 1119624
18 1119707
18 1119795
18 1119825
18 1120751
18 1120774
18 1120797
18 1120838
18 1120981
18 1121017
18 1121034
18 1121507
18 1121516
18 1121568
18 1121570
18 1121684
18 1121732
18 1121738
18 1121781
18 1121809
18 1121943
18 1122082
18 1122086
18 1122161
18 1122196
18 1122223
18 1122276
18 1122282
18 1122343
18 1122390
18 1122489
18 1122501
18 1122560
18 1122579
18 1122580
18 1122860
18 1122896
18 1123049
18 1123051
18 1123062
18 1123071
18 1123086
18 1123113
18 1123352
18 1123364
18 1123455
18 1123463
18 1123490
18 1123515
18 1123563
18 1123583
18 1123586
18 1123670
18 1123673
18 1123757
18 1124427
18 1124836
18 1125251
18 1126228
18 1126597
18 1126686
18 1126864
18 1126951
18 1127446
18 1128018
18 1128440
18 1128450
18 1129029
18 1129621
18 1129818
18 1129835
18 1129871
18 1130753
18 1130759
18 1130992
18 1131875
18 1131993
18 1132078
18 1132124
18 1132513
18 1133542
18 1133680
18 1133791
18 1134659
18 1134755
18 1135011
18 1135372
18 1135401
18 1135951
18 1136637
18 1136671
18 1137681
18 1137687
18 1138203
18 1138281
18 1138367
18 1139415
18 1139533
18 1139700
18 1140345
18 1141709
18 1141890
18 1141911
18 1142162
18 1142262
18 1142393
18 1142759
18 1142902
18 1142997
18 1143123
18 1143269
18 1143329
18 1143417
18 1143450
18 1143487
18 1143695
18 1143935
18 1143975
18 1144113
18 1144278
18 1144527
18 1144545
18 1144548
18 1144974
18 1145088
18 1145605
18 1145975
18 1146218
18 1146302
18 1146333
18 1146515
18 1147168
18 1147184
18 1147185
18 1147225
18 1147753
18 1148224
18 1148331
18 1148339
18 1148347
18 1148355
18 1148369
18 1148490
18 1148516
18 1148539
18 1148765
18 1148980
18 1148998
18 1149053
18 1149254
18 1149263
18 1149313
18 1149382
18 1149516
18 1149517
18 1149519
18 1149577
18 1149791
18 1149810
18 1149958
18 1149980
18 1150025
18 1150053
18 1150576
18 1150585
18 1150690
18 1150925
18 1151306
18 1151394
18 1151476
18 1151577
18 1151665
18 1151798
18 1152077
18 1152282
18 1152574
18 1152817
18 1152865
18 1152938
18 1152955
18 1152956
18 1153026
18 1153114
18 1153300
18 1153396
18 1153441
18 1153473
18 1153661
18 1153697
18 1153753
18 1153771
18 1154035
18 1154040
18 1154799
18 1154811
18 1155035
18 1155087
18 1155105
18 1155148
18 1155182
18 1155228
18 1155326
18 1155339
18 1155407
18 1155619
18 1155644
18 1155646
18 1155651
18 1155762
18 1156106
18 1156185
18 1156331
18 1156338
18 1156359
18 1156383
18 1156479
18 1160060
18 1160141
18 1160173
18 1160188
18 1160197
18 1160250
18 1160322
18 1160325
18 1160329
18 1160343
18 1160388
18 1160421
18 1160428
18 1160457
18 1160485
18 1160528
18 1160566
18 1160573
18 1160587
18 1160621
18 1160637
18 1160651
18 1160653
18 1160846
18 1160892
18 1161084
18 1161106
18 1161464
18 1161587
18 1161705
18 1161722
18 1161783
18 1161900
18 1161924
18 1161968
18 1161980
18 1162140
18 1162264
18 1162966
18 1163032
18 1163061
18 1163353
18 1163360
18 1163368
18 1163372
18 1163488
18 1163673
18 1163706
18 1163801
18 1163892
18 1164197
18 1164278
18 1164351
18 1164381
18 1164472
18 1164534
18 1164599
18 1164626
18 1164646
18 1164666
18 1164700
18 1164712
18 1164782
18 1164799
18 1164820
18 1164981
18 1165047
18 1165100
18 1165114
18 1165133
18 1165155
18 1165238
18 1165319
18 1165473
18 1165513
18 1165648
18 1165707
18 1165714
18 1165719
18 1165728
18 1165754
18 1165920
18 1166342
18 1166461
18 1167390
18 1168046
18 1168114
18 1168138
18 1168171
18 1168220
18 1168288
18 1168330
18 1168452
18 1168465
18 1168522
18 1168559
18 1168642
18 1168837
18 1169030
18 1169259
18 1169530
18 1169697
18 1169782
18 1169919
18 1170106
18 1170340
18 1170656
18 1171295
18 1171634
18 1171660
18 1171672
18 1171681
18 1171721
18 1171906
18 1172242
18 1172393
18 1172443
18 1172470
18 1172487
18 1172608
18 1172692
18 1172701
18 1173119
18 1173195
18 1173296
18 1173363
18 1173434
18 1173477
18 1173585
18 1173620
18 1173628
18 1173798
18 1173806
18 1173807
18 1173817
18 1174027
18 1174134
18 1174164
18 1174578
18 1174612
18 1174713
18 1174728
18 1175097
18 1175117
18 1175377
18 1175473
18 1175542
18 1175579
18 1175591
18 1175606
18 1175633
18 1175781
18 1175883
18 1175890
18 1175891
18 1176059
18 1176080
18 1176221
18 1176429
18 1176447
18 1176448
18 1176609
18 1176624
18 1176752
18 1176784
18 1176977
18 1177009
18 1177040
18 1177186
18 1177222
18 1177276
18 1177287
18 1177305
18 1177337
18 1177472
18 1177580
18 1177788
18 1177801
18 1177815
18 1177836
18 1177894
18 1178158
18 1178266
18 1178400
18 1178804
18 1178960
18 1179019
18 1179024
18 1179061
18 1179273
18 1179296
18 1179383
18 1179973
18 1179976
18 1180232
18 1180350
18 1180351
18 1180373
18 1180391
18 1180396
18 1180398
18 1180399
18 1180518
18 1180540
18 1180558
18 1180813
18 1181050
18 1181126
18 1181616
18 1181718
18 1181913
18 1182073
18 1182430
18 1182790
18 1183377
18 1183419
18 1183631
18 1183876
18 1184601
18 1186038
18 1186778
18 1187553
18 1187992
18 1188215
18 1188258
18 1188281
18 1188439
18 1189862
18 1189999
18 1190098
18 1190160
18 1190335
18 1190520
18 1190602
18 1190671
18 1191555
18 1192380
18 1192565
18 1192690
18 1193304
18 1194243
18 1194254
18 1194282
18 1194491
18 1194953
18 1195115
18 1195418
18 1196480
18 1196605
18 1196929
18 1197172
18 1197212
18 1197361
18 1198279
18 1198546
18 1199194
18 1199356
18 1200022
18 1202622
18 1203650
18 1203777
18 1203944
18 1205325
18 1205445
18 1205565
18 1205597
18 1205758
18 1205991
18 1206043
18 1206427
18 1207185
18 1207328
18 1208172
18 1208577
18 1208659
18 1208668
18 1208671
18 1208673
18 1208714
18 1208726
18 1208742
18 1208750
18 1208778
18 1208792
18 1208801
18 1208862
18 1208879
18 1208902
18 1209125
18 1209408
18 1209413
18 1209414
18 1209448
18 1209541
18 1209571
18 1209825
18 1209856
18 1209935
18 1209945
18 1209952
18 1210053
18 1210074
18 1210097
18 1210117
18 1210129
18 1210306
18 1210594
18 1210678
18 1210691
18 1210742
18 1210832
18 1210850
18 1210879
18 1210884
18 1210919
18 1210923
18 1210941
18 1211018
18 1211167
18 1211184
18 1211225
18 1211275
18 1211288
18 1211323
18 1211324
18 1211384
18 1211451
18 1211508
18 1211515
18 1211589
18 1211590
18 1212013
18 1212283
18 1212774
18 1213660
18 1213881
18 1214231
18 1214841
18 1215252
18 1215919
18 1216011
18 1216196
18 1216813
18 1216885
18 1217049
18 1217208
18 1218631
18 1221640
18 1222056
18 1222208
18 1222520
18 1223450
18 1224038
18 1224509
18 1224519
18 1226062
18 1226373
18 1226939
18 1227076
18 1227175
18 1227506
18 1227639
18 1228090
18 1228187
18 1228199
18 1228204
18 1228234
18 1228323
18 1228324
18 1228342
18 1228362
18 1228399
18 1228464
18 1228557
18 1228784
18 1229160
18 1229200
18 1229202
18 1229587
18 1229637
18 1229638
18 1229678
18 1229717
18 1229741
18 1229804
18 1229885
18 1230065
18 1230139
18 1230665
18 1230928
18 1231162
18 1232472
18 1232518
18 1232566
18 1232580
18 1232624
18 1232646
18 1232698
18 1232792
18 1232802
18 1233462
18 1233630
18 1233765
18 1233887
18 1233974
18 1234277
18 1234460
18 1234474
18 1234637
18 1234638
18 1234643
18 1234927
18 1234977
18 1235348
18 1235414
18 1235568
18 1235570
18 1235810
18 1235888
18 1235936
18 1236048
18 1236154
18 1236973
18 1236981
18 1236983
18 1237047
18 1237259
18 1237316
18 1237461
18 1237564
18 1237725
18 1237738
18 1237802
18 1237827
18 1238028
18 1238030
18 1238099
18 1238121
18 1238122
18 1238165
18 1238182
18 1238185
18 1238250
18 1238257
18 1238298
18 1238368
18 1238372
18 1238378
18 1238385
18 1238405
18 1238410
18 1238429
18 1238448
18 1238460
18 1238528
18 1238529
18 1238544
18 1238572
18 1238582
18 1238602
18 1238614
18 1238654
18 1238683
18 1238700
18 1238708
18 1238714
18 1238724
18 1238741
18 1238750
18 1238779
18 1238818
18 1238832
18 1238833
18 1238896
18 1238935
18 1239067
18 1239128
18 1239152
18 1239241
18 1239263
18 1239323
18 1239390
18 1239417
18 1239453
18 1239477
18 1239578
18 1239682
18 1239785
18 1239850
18 1239895
18 1240077
18 1240157
18 1240180
18 1240301
18 1240324
18 1240567
18 1240730
18 1240752
18 1240763
18 1240813
18 1240887
18 1240907
18 1240979
18 1241134
18 1241276
18 1241617
18 1241931
18 1242087
18 1242169
18 1242171
18 1242199
18 1242456
18 1242667
18 1242828
18 1242829
18 1242849
18 1242862
18 1242935
18 1243385
18 1243394
18 1243469
18 1243552
18 1243555
18 1243868
18 1244351
18 1244788
18 1244878
18 1244882
18 1244952
18 1244975
18 1245060
18 1245137
18 1245223
18 1245242
18 1245259
18 1246323
18 1246937
18 1246983
18 1246987
18 1247010
18 1247215
18 1247366
18 1247403
18 1248020
18 1248032
18 1248188
18 1249159
18 1249567
18 1249586
18 1249725
18 1249757
18 1249788
18 1250043
18 1251189
18 1251436
18 1251441
18 1251450
18 1251464
18 1251481
18 1251500
18 1251591
18 1251820
18 1252042
18 1252146
18 1252428
18 1252477
18 1252537
18 1252675
18 1252676
18 1252677
18 1252702
18 1252726
18 1252872
18 1252906
18 1253941
18 1253958
18 1254013
18 1254029
18 1254170
18 1254224
18 1254225
18 1254305
18 1254698
18 1255242
18 1255286
18 1255366
18 1255442
18 1255454
18 1255491
18 1255494
18 1255753
18 1255837
18 1255998
18 1256123
18 1256488
18 1256748
18 1256762
18 1256764
18 1256838
18 1257081
18 1257108
18 1258054
18 1258383
18 1258496
18 1260176
18 1260754
18 1260867
18 1261492
18 1261520
18 1261537
18 1261582
18 1261749
18 1262097
18 1262282
18 1262419
18 1262494
18 1262644
18 1262679
18 1262737
18 1262820
18 1262856
18 1262893
18 1263042
18 1263067
18 1263068
18 1263131
18 1263266
18 1263354
18 1263407
18 1264119
18 1264323
18 1265021
18 1265284
18 1265408
18 1265519
18 1265706
18 1265903
18 1265923
18 1265965
18 1265981
18 1266013
18 1266016
18 1266200
18 1266714
18 1266915
18 1267011
18 1267746
18 1267750
18 1267759
18 1267854
18 1267917
18 1267956
18 1268035
18 1268097
18 1268263
18 1268538
18 1268554
18 1268574
18 1268577
18 1268636
18 1268643
18 1268644
18 1268671
18 1268673
18 1268747
18 1268805
18 1268811
18 1268979
18 1269106
18 1269312
18 1269394
18 1269432
18 1269463
18 1269485
18 1269511
18 1269570
18 1269629
18 1269648
18 1269943
18 1270040
18 1270068
18 1270147
18 1270281
18 1270286
18 1270288
18 1270298
18 1270350
18 1270556
18 1270560
18 1270604
18 1270666
18 1270685
18 1270695
18 1270696
18 1270707
18 1270844
18 1270969
18 1271089
18 1271266
18 1271374
18 1271418
18 1271438
18 1271440
18 1271445
18 1271590
18 1271642
18 1272488
18 1272530
18 1274057
18 1274268
18 1274586
18 1274679
18 1274787
18 1274833
18 1274878
18 1274885
18 1275326
18 1275386
18 1275856
18 1275932
18 1276003
18 1276242
18 1276425
18 1276464
18 1276714
18 1277242
18 1277273
18 1277644
18 1277657
18 1277816
18 1277829
18 1278345
18 1278686
18 1278746
18 1279277
18 1279408
18 1279450
18 1279474
18 1279606
18 1279712
18 1279713
18 1279865
18 1279969
18 1279981
18 1280164
18 1280234
18 1280333
18 1280345
18 1280457
18 1281249
18 1281251
18 1281259
18 1281354
18 1281535
18 1281550
18 1281622
18 1282001
18 1282026
18 1282051
18 1282144
18 1282181
18 1282239
18 1282293
18 1282309
18 1282434
18 1282628
18 1282752
18 1282787
18 1283047
18 1283060
18 1283139
18 1283146
18 1283182
18 1283267
18 1283404
18 1283445
18 1283664
18 1283665
18 1283674
18 1283685
18 1283691
18 1283692
18 1283724
18 1283901
18 1283910
18 1283981
18 1284052
18 1284059
18 1284298
18 1284863
18 1285027
18 1285491
18 1285840
18 1285989
18 1286011
18 1286184
18 1286665
18 1286776
18 1286842
18 1287222
18 1287458
18 1287497
18 1287514
18 1287583
18 1287626
18 1287683
18 1287755
18 1288424
18 1288549
18 1289319
18 1289545
18 1290171
18 1290831
18 1291219
18 1291291
18 1291391
18 1291793
18 1292002
18 1292202
18 1292693
18 1292878
18 1293367
18 1293504
18 1293672
18 1293740
18 1294691
18 1294905
18 1294990
18 1295225
18 1295485
18 1295642
18 1295679
18 1296352
18 1296538
18 1296571
18 1296613
18 1296744
18 1296773
18 1296903
18 1296988
18 1297110
18 1297136
18 1297162
18 1297190
18 1297219
18 1297426
18 1297742
18 1297808
18 1298060
18 1298086
18 1298387
18 1298396
18 1298411
18 1298418
18 1298438
18 1298461
18 1298480
18 1298512
18 1299210
18 1299602
18 1299799
18 1299814
18 1300326
18 1301048
18 1301083
18 1301103
18 1301226
18 1301279
18 1302300
18 1302773
18 1302973
18 1303637
18 1303747
18 1303881
18 1304102
18 1304334
18 1305199
18 1305350
18 1305381
18 1305448
18 1305631
18 1305651
18 1306032
18 1306053
18 1306078
18 1306183
18 1306256
18 1306353
18 1306397
18 1306406
18 1306652
18 1306686
18 1306838
18 1307021
18 1307228
18 1307427
18 1307461
18 1307875
18 1307879
18 1307966
18 1308182
18 1308456
18 1308784
18 1309194
18 1309350
18 1309361
18 1309526
18 1309779
18 1309847
18 1309893
18 1309897
18 1309898
18 1309905
18 1309916
18 1310157
18 1310188
18 1310227
18 1310312
18 1310316
18 1310325
18 1310329
18 1310343
18 1310470
18 1310559
18 1310631
18 1310632
18 1310663
18 1311037
18 1311230
18 1311327
18 1311477
18 1311516
18 1311659
18 1311828
18 1312153
18 1312700
18 1312806
18 1313220
18 1313222
18 1313226
18 1313232
18 1313269
18 1313313
18 1313314
18 1313324
18 1313329
18 1313345
18 1313424
18 1313426
18 1313455
18 1313584
18 1313640
18 1313668
18 1313747
18 1313752
18 1313777
18 1313875
18 1313961
18 1313966
18 1314136
18 1314700
18 1314719
18 1314966
18 1315253
18 1315254
18 1315563
18 1315608
18 1315729
18 1315817
18 1316003
18 1316096
18 1316197
18 1316224
18 1316315
18 1316482
18 1320115
18 1320151
18 1320277
18 1320323
18 1320389
18 1320581
18 1320583
18 1320584
18 1320593
18 1320678
18 1320750
18 1320773
18 1320838
18 1321131
18 1321163
18 1321177
18 1321188
18 1321197
18 1321236
18 1321257
18 1321261
18 1321338
18 1321361
18 1321370
18 1321379
18 1321405
18 1321544
18 1321557
18 1321577
18 1321585
18 1321617
18 1321941
18 1322168
18 1322304
18 1322445
18 1322469
18 1322471
18 1322494
18 1322674
18 1322702
18 1322863
18 1322991
18 1323147
18 1323237
18 1323450
18 1323474
18 1323791
18 1323809
18 1323922
18 1323923
18 1323933
18 1324086
18 1324165
18 1324226
18 1324229
18 1324555
18 1324562
18 1324595
18 1324650
18 1324741
18 1324742
18 1325076
18 1325081
18 1325110
18 1325130
18 1325134
18 1325384
18 1325478
18 1325544
18 1325572
18 1325783
18 1325900
18 1325909
18 1326015
18 1326044
18 1326065
18 1326138
18 1326274
18 1326594
18 1326604
18 1326811
18 1327024
18 1327429
18 1327614
18 1327618
18 1327781
18 1327813
18 1327871
18 1327907
18 1328492
18 1328662
18 1329136
18 1329270
18 1329388
18 1329452
18 1329677
18 1329801
18 1329814
18 1330076
18 1330148
18 1330457
18 1330723
18 1330731
18 1330919
18 1330942
18 1330964
18 1331036
18 1331448
18 1331541
18 1331558
18 1331658
18 1331753
18 1331755
18 1331990
18 1332100
18 1332194
18 1332268
18 1332269
18 1332302
18 1332321
18 1332340
18 1332354
18 1332547
18 1332636
18 1332728
18 1332991
18 1333003
18 1333025
18 1333147
18 1333229
18 1333255
18 1333256
18 1333267
18 1333278
18 1333305
18 1333327
18 1333496
18 1333542
18 1334145
18 1334180
18 1334188
18 1334261
18 1334265
18 1334302
18 1334357
18 1334370
18 1334446
18 1334472
18 1334527
18 1334568
18 1334584
18 1334625
18 1334694
18 1334725
18 1334734
18 1334745
18 1334779
18 1334788
18 1334837
18 1334901
18 1334903
18 1334914
18 1334915
18 1335104
18 1335142
18 1335144
18 1335309
18 1335320
18 1335409
18 1335612
18 1335856
18 1335923
18 1336002
18 1336248
18 1336293
18 1336533
18 1336636
18 1336758
18 1336764
18 1337129
18 1337170
18 1337190
18 1337275
18 1337357
18 1337378
18 1337509
18 1337734
18 1337780
18 1337806
18 1337910
18 1338544
18 1338885
18 1339062
18 1339133
18 1339156
18 1339286
18 1339300
18 1339305
18 1339561
18 1339674
18 1339684
18 1339756
18 1339764
18 1339910
18 1339945
18 1339964
18 1340026
18 1340167
18 1340228
18 1340366
18 1340382
18 1340457
18 1340623
18 1340770
18 1340798
18 1340866
18 1340874
18 1340882
18 1340926
18 1341003
18 1341116
18 1341272
18 1341317
18 1341337
18 1341346
18 1341414
18 1341420
18 1341610
18 1341628
18 1341673
18 1341737
18 1341764
18 1341837
18 1341947
18 1341953
18 1342116
18 1342120
18 1342154
18 1342209
18 1342268
18 1342313
18 1342341
18 1342387
18 1342434
18 1342461
18 1342585
18 1342614
18 1342709
18 1342845
18 1342853
18 1342856
18 1342864
18 1343060
18 1343106
18 1343162
18 1343192
18 1343193
18 1343306
18 1343442
18 1343510
18 1343563
18 1343631
18 1343651
18 1343719
18 1343740
18 1343756
18 1343786
18 1343827
18 1344033
18 1344158
18 1344232
18 1344326
18 1344426
18 1344626
18 1344954
18 1344986
18 1345206
18 1345309
18 1345370
18 1345374
18 1346880
18 1346931
18 1346966
18 1346986
18 1347096
18 1347125
18 1347166
18 1347175
18 1347197
18 1347331
18 1347439
18 1347443
18 1347568
18 1347697
18 1347795
18 1347812
18 1347882
18 1347956
18 1347968
18 1347986
18 1348079
18 1348173
18 1348186
18 1348309
18 1348336
18 1348394
18 1348400
18 1348401
18 1348417
18 1348432
18 1348452
18 1348476
18 1348477
18 1348497
18 1348501
18 1348523
18 1348524
18 1348536
18 1348595
18 1348601
18 1348621
18 1348627
18 1348628
18 1348667
18 1348668
18 1348697
18 1348708
18 1348827
18 1349017
18 1349057
18 1349151
18 1349280
18 1349317
18 1349331
18 1349382
18 1349400
18 1349438
18 1349691
18 1349724
18 1349819
18 1349944
18 1350106
18 1350157
18 1350196
18 1350300
18 1350306
18 1350566
18 1352054
18 1352077
18 1352109
18 1352333
18 1352334
18 1352555
18 1352569
18 1352678
18 1352679
18 1352729
18 1352759
18 1352880
18 1353212
18 1353222
18 1353232
18 1353256
18 1353377
18 1353543
18 1353588
18 1353716
18 1353722
18 1353733
18 1353826
18 1355648
18 1355662
18 1355712
18 1355843
18 1355905
18 1355907
18 1355909
18 1355910
18 1355946
18 1355954
18 1355960
18 1355987
18 1355995
18 1356013
18 1356017
18 1356037
18 1356104
18 1356113
18 1356171
18 1356341
18 1356455
18 1356461
18 1356478
18 1356479
18 1356567
18 1356630
18 1356957
18 1357214
18 1357226
18 1357367
18 1357377
18 1357393
18 1357425
18 1357542
18 1357861
18 1357933
18 1357943
18 1357992
18 1358007
18 1358064
18 1358070
18 1358078
18 1358081
18 1358106
18 1358228
18 1358464
18 1358513
18 1358593
18 1358795
18 1358871
18 1358942
18 1359035
18 1359277
18 1359320
18 1359474
18 1359633
18 1359659
18 1359712
18 1359832
18 1359838
18 1359842
18 1359908
18 1359915
18 1359918
18 1359969
18 1360170
18 1360226
18 1360292
18 1360297
18 1360316
18 1360341
18 1360400
18 1360410
18 1360431
18 1360462
18 1360474
18 1360477
18 1360483
18 1360573
18 1360774
18 1360800
18 1360802
18 1360855
18 1360858
18 1360875
18 1360912
18 1360985
18 1361087
18 1361149
18 1361301
18 1361478
18 1361514
18 1361515
18 1361567
18 1361623
18 1361647
18 1361798
18 1361887
18 1361941
18 1362320
18 1362322
18 1362333
18 1362354
18 1362373
18 1362466
18 1362751
18 1363010
18 1363028
18 1363049
18 1363078
18 1363082
18 1363104
18 1363157
18 1363163
18 1363213
18 1363307
18 1363313
18 1363353
18 1363374
18 1363568
18 1363597
18 1363692
18 1363739
18 1363966
18 1363973
18 1364016
18 1364021
18 1364073
18 1364110
18 1364120
18 1364260
18 1364275
18 1364280
18 1364484
18 1364488
18 1364501
18 1364517
18 1364536
18 1364834
18 1365110
18 1365133
18 1365651
18 1366012
18 1366016
18 1366071
18 1366122
18 1368444
18 1368483
18 1368789
18 1368790
18 1368943
18 1369071
18 1369092
18 1369272
18 1369292
18 1369362
18 1369432
18 1369443
18 1369444
18 1369610
18 1369656
18 1369751
18 1369875
18 1369894
18 1369983
18 1370041
18 1370192
18 1370215
18 1370229
18 1370331
18 1370659
18 1370678
18 1370679
18 1370717
18 1370905
18 1370917
18 1371039
18 1371062
18 1371097
18 1371331
18 1371357
18 1371458
18 1372227
18 1372258
18 1372808
18 1372878
18 1375790
18 1375818
18 1375973
18 1376087
18 1376380
18 1376457
18 1376488
18 1376495
18 1376507
18 1376541
18 1376650
18 1376721
18 1376774
18 1376780
18 1377069
18 1377100
18 1377144
18 1377211
18 1377317
18 1377318
18 1377371
18 1377403
18 1377410
18 1377516
18 1377528
18 1377632
18 1379068
18 1379284
18 1381858
18 1382124
18 1382139
18 1382207
18 1382233
18 1382360
18 1382402
18 1382486
18 1383924
18 1384125
18 1384317
18 1384377
18 1384381
18 1384642
18 1384929
18 1384978
18 1385048
18 1385090
18 1385144
18 1385182
18 1385349
18 1385407
18 1385435
18 1385567
18 1385625
18 1385773
18 1386057
18 1386601
18 1386623
18 1386641
18 1387166
18 1387476
18 1388214
18 1388590
18 1388929
18 1391292
18 1391364
18 1394966
18 1395100
18 1395148
18 1395382
18 1395726
18 1395945
18 1397000
18 1398298
18 1400983
18 1401041
18 1401104
18 1401109
18 1401200
18 1401331
18 1401354
18 1401428
18 1401669
18 1402713
18 1403324
18 1403684
18 1404260
18 1404431
18 1404472
18 1404783
18 1404813
18 1405476
18 1405653
18 1406712
18 1406722
18 1406829
18 1406951
18 1407330
18 1411149
18 1411241
18 1412386
18 1412585
18 1413193
18 1413350
18 1413457
18 1414486
18 1414927
18 1415995
18 1416415
18 1416537
18 1417332
18 1418015
18 1418388
18 1419286
18 1419988
18 1420314
18 1421537
18 1422035
18 1422163
18 1422546
18 1424089
18 1424113
18 1424337
18 1424362
18 1424537
18 1424608
18 1425191
18 1425279
18 1425435
18 1425856
18 1426793
18 1426798
18 1428083
18 1428510
18 1428861
18 1428951
18 1429213
18 1429302
18 1429325
18 1429344
18 1431062
18 1431878
18 1432170
18 1432243
18 1432865
18 1433018
18 1433104
18 1433130
18 1433448
18 1433719
18 1433786
18 1434784
18 1435325
18 1435962
18 1436554
18 1436638
18 1437438
18 1438417
18 1439837
18 1440291
18 1440642
18 1440787
18 1441142
18 1441224
18 1441666
18 1442371
18 1442668
18 1442670
18 1442768
18 1443495
18 1444115
18 1444167
18 1444280
18 1444288
18 1444471
18 1444480
18 1445287
18 1445367
18 1445375
18 1445504
18 1445690
18 1445805
18 1445833
18 1446774
18 1446839
18 1447536
18 1447745
18 1448478
18 1448487
18 1448941
18 1449433
18 1450005
18 1450010
18 1450449
18 1450754
18 1450878
18 1450946
18 1451175
18 1452119
18 1453084
18 1453148
18 1453345
18 1453527
18 1453890
18 1454086
18 1454536
18 1454903
18 1456499
18 1456527
18 1456844
18 1456929
18 1457428
18 1457656
18 1457896
18 1458200
18 1458267
18 1458872
18 1459016
18 1459020
18 1459683
18 1459856
18 1460514
18 1460680
18 1460718
18 1460983
18 1461676
18 1462180
18 1463157
18 1463462
18 1463469
18 1463570
18 1464088
18 1464271
18 1464324
18 1465248
18 1465425
18 1465596
18 1465603
18 1465903
18 1465976
18 1466765
18 1466999
18 1467231
18 1467316
18 1467408
18 1467553
18 1467918
18 1467968
18 1468119
18 1468658
18 1468659
18 1468961
18 1469069
18 1469169
18 1469311
18 1469463
18 1469575
18 1469598
18 1469820
18 1470031
18 1470143
18 1470326
18 1470422
18 1470505
18 1471404
18 1471827
18 1472245
18 1472385
18 1472895
18 1473175
18 1473332
18 1473476
18 1473643
18 1473764
18 1473864
18 1473878
18 1474724
18 1474734
18 1475256
18 1475424
18 1475588
18 1475703
18 1475943
18 1476006
18 1476356
18 1476497
18 1476855
18 1476912
18 1477425
18 1477551
18 1477643
18 1477915
18 1477976
18 1478382
18 1478649
18 1479213
18 1479280
18 1479665
18 1480040
18 1480280
18 1480596
18 1481401
18 1481774
18 1481950
18 1482094
18 1482194
18 1482355
18 1482370
18 1482396
18 1482414
18 1482465
18 1482503
18 1483399
18 1483984
18 1484040
18 1484228
18 1484858
18 1484936
18 1485198
18 1485520
18 1485561
18 1485712
18 1485760
18 1486342
18 1486467
18 1486943
18 1487715
18 1488618
18 1489712
18 1489919
18 1489937
18 1490283
18 1490322
18 1490575
18 1491395
18 1491705
18 1491794
18 1492074
18 1492518
18 1493098
18 1493472
18 1493934
18 1494077
18 1495176
18 1495690
18 1495856
18 1495865
18 1496030
18 1496078
18 1496654
18 1496701
18 1497053
18 1497360
18 1497550
18 1497577
18 1497630
18 1497773
18 1497883
18 1498235
18 1498402
18 1498437
18 1498648
18 1498934
18 1498959
18 1499551
18 1499565
18 1499913
18 1500112
18 1500435
18 1500561
18 1500683
18 1501012
18 1501266
18 1501520
18 1501664
18 1501809
18 1503838
18 1504255
18 1504669
18 1504791
18 1505365
18 1505541
18 1505547
18 1505575
18 1505750
18 1505890
18 1506270
18 1506560
18 1506602
18 1506612
18 1506862
18 1506925
18 1507247
18 1507655
18 1507658
18 1508330
18 1508412
18 1508817
18 1509381
18 1509628
18 1510171
18 1510505
18 1510708
18 1510782
18 1511129
18 1511186
18 1511270
18 1511315
18 1511519
18 1511607
18 1512009
18 1512015
18 1512241
18 1512401
18 1512425
18 1512441
18 1512484
18 1512865
18 1512884
18 1513058
18 1513202
18 1513303
18 1513417
18 1513618
18 1513634
18 1513643
18 1513673
18 1513851
18 1513924
18 1514143
18 1515195
18 1515475
18 1515813
18 1515870
18 1516014
18 1517492
18 1517705
18 1517903
18 1518566
18 1518609
18 1518661
18 1518690
18 1518985
18 1519007
18 1519073
18 1519280
18 1519287
18 1519299
18 1519816
18 1520022
18 1520455
18 1520673
18 1520743
18 1520938
18 1521494
18 1521977
18 1522420
18 1522489
18 1522517
18 1522596
18 1522619
18 1522746
18 1524200
18 1524243
18 1524735
18 1524764
18 1524900
18 1524999
18 1525768
18 1526085
18 1526507
18 1527096
18 1527102
18 1527170
18 1527515
18 1527538
18 1528031
18 1528090
18 1528314
18 1528459
18 1528821
18 1529610
18 1529742
18 1529793
18 1529895
18 1530037
18 1530601
18 1530744
18 1530839
18 1530917
18 1530933
18 1531019
18 1531041
18 1531051
18 1531068
18 1531084
18 1531094
18 1531386
18 1531394
18 1531441
18 1531646
18 1531655
18 1531844
18 1532481
18 1532517
18 1532564
18 1532912
18 1533143
18 1533302
18 1533956
18 1534000
18 1534301
18 1534312
18 1534396
18 1534866
18 1534871
18 1534992
18 1535628
18 1535824
18 1535976
18 1536042
18 1536154
18 1536275
18 1536799
18 1536815
18 1537445
18 1538262
18 1538336
18 1538615
18 1538943
18 1539925
18 1540042
18 1540168
18 1540545
18 1540941
18 1541182
18 1541684
18 1542023
18 1542271
18 1542897
18 1542960
18 1543003
18 1543051
18 1543098
18 1543187
18 1543300
18 1543355
18 1543388
18 1543422
18 1543426
18 1543648
18 1544220
18 1544790
18 1544806
18 1544862
18 1545984
18 1546036
18 1546090
18 1547341
18 1547571
18 1551569
18 1552937
18 1553153
18 1553289
18 1553973
18 1553979
18 1555288
18 1555356
18 1556757
18 1556772
18 1557852
18 1558636
18 1558644
18 1559037
18 1559050
18 1559198
18 1560156
18 1560392
18 1560958
18 1561392
18 1561669
18 1562098
18 1562369
18 1562531
18 1562988
18 1563022
18 1563072
18 1563398
18 1563750
18 1564095
18 1564236
18 1564456
18 1564585
18 1565315
18 1565391
18 1565472
18 1565822
18 1565863
18 1566432
18 1566515
18 1566604
18 1566659
18 1567181
18 1567245
18 1568357
18 1568934
18 1568975
18 1569771
18 1569889
18 1570022
18 1570118
18 1570146
18 1570481
18 1571092
18 1571161
18 1571223
18 1571259
18 1571435
18 1571443
18 1571538
18 1571604
18 1571606
18 1571632
18 1572073
18 1572107
18 1572855
18 1573128
18 1573545
18 1573552
18 1573859
18 1574146
18 1574342
18 1574612
18 1574761
18 1575089
18 1575100
18 1575116
18 1575203
18 1575333
18 1575363
18 1575402
18 1575436
18 1575449
18 1575864
18 1576249
18 1577359
18 1578091
18 1578547
18 1579265
18 1580153
18 1581320
18 1583282
18 1584475
18 1585316
18 1585554
18 1589249
18 1591234
18 1591299
18 1593079
18 1594406
18 1594922
18 1596287
18 1598070
18 1598326
18 1598432
18 1598547
18 1599460
18 1599976
18 1600176
18 1600383
18 1601121
18 1601175
18 1603115
18 1603605
18 1604340
18 1606795
18 1607410
18 1609628
18 1609866
18 1609868
18 1610107
18 1610266
18 1610780
18 1611391
18 1611672
18 1612230
18 1612311
18 1613882
18 1614215
18 1614809
18 1614961
18 1616015
18 1617476
18 1618355
18 1618434
18 1618809
18 1620100
18 1620215
18 1622018
18 1622056
18 1624274
18 1624885
18 1625727
18 1626006
18 1626042
18 1626057
18 1626084
18 1626087
18 1626135
18 1626149
18 1626160
18 1626172
18 1626173
18 1626176
18 1626299
18 1626448
18 1626541
18 1626564
18 1626654
18 1626762
18 1626790
18 1626817
18 1626819
18 1627102
18 1627227
18 1629258
18 1629279
18 1629342
18 1629348
18 1629476
18 1629554
18 1629818
18 1630069
18 1630587
18 1630917
18 1630984
18 1631629
18 1631648
18 1632025
18 1632262
18 1632476
18 1632508
18 1632561
18 1633090
18 1633277
18 1633287
18 1633296
18 1633852
18 1633876
18 1633964
18 1634073
18 1634097
18 1634616
18 1634753
18 1634763
18 1635075
18 1635328
18 1635565
18 1635758
18 1635902
18 1635918
18 1636008
18 1636193
18 1636194
18 1636292
18 1636313
18 1636342
18 1636370
18 1636482
18 1636520
18 1636777
18 1636785
18 1636819
18 1636919
18 1636921
18 1637197
18 1637297
18 1637342
18 1637467
18 1637538
18 1637617
18 1637923
18 1637933
18 1638124
18 1638128
18 1638255
18 1638300
18 1638361
18 1638380
18 1638421
18 1638607
18 1638651
18 1638794
18 1638954
18 1638984
18 1639277
18 1639300
18 1639409
18 1639473
18 1639566
18 1639610
18 1639847
18 1639912
18 1640066
18 1640720
18 1640741
18 1640766
18 1640767
18 1640781
18 1640788
18 1640789
18 1640865
18 1641020
18 1641037
18 1641285
18 1641387
18 1641389
18 1641406
18 1641746
18 1641765
18 1641801
18 1642085
18 1642151
18 1642204
18 1642274
18 1642293
18 1642328
18 1642610
18 1642727
18 1642761
18 1642947
18 1642959
18 1643138
18 1643231
18 1643298
18 1643347
18 1643350
18 1643596
18 1643643
18 1643660
18 1643826
18 1644170
18 1644514
18 1644689
18 1644925
18 1645113
18 1645120
18 1645131
18 1645294
18 1645295
18 1645645
18 1645870
18 1645891
18 1645916
18 1645962
18 1645988
18 1646049
18 1646136
18 1646573
18 1646786
18 1646876
18 1646912
18 1646934
18 1647045
18 1647069
18 1647211
18 1647513
18 1647590
18 1647603
18 1647611
18 1647639
18 1647821
18 1647908
18 1648035
18 1648235
18 1648446
18 1648716
18 1648845
18 1648848
18 1649020
18 1649110
18 1649704
18 1649789
18 1650221
18 1650337
18 1650497
18 1650504
18 1650573
18 1650707
18 1650711
18 1651542
18 1651548
18 1651610
18 1652076
18 1652109
18 1652181
18 1652194
18 1652208
18 1652268
18 1652374
18 1652413
18 1652468
18 1652555
18 1652566
18 1653107
18 1653143
18 1653572
18 1653646
18 1653720
18 1653750
18 1653754
18 1653812
18 1653815
18 1653886
18 1653973
18 1654632
18 1654652
18 1654951
18 1654992
18 1655025
18 1655077
18 1655206
18 1655226
18 1655240
18 1655624
18 1655685
18 1656928
18 1657004
18 1657052
18 1657223
18 1657576
18 1657674
18 1657706
18 1657765
18 1657791
18 1657810
18 1657855
18 1658102
18 1658123
18 1658168
18 1658553
18 1658554
18 1658677
18 1658820
18 1658821
18 1658848
18 1658858
18 1659404
18 1660247
18 1660381
18 1660423
18 1660454
18 1660539
18 1660691
18 1660722
18 1660784
18 1660884
18 1660932
18 1660942
18 1660984
18 1661068
18 1661146
18 1661936
18 1662005
18 1662240
18 1662338
18 1662360
18 1662417
18 1662576
18 1663592
18 1663623
18 1663644
18 1663717
18 1663760
18 1663850
18 1663943
18 1663954
18 1663987
18 1664041
18 1664049
18 1664107
18 1664139
18 1664226
18 1664227
18 1664233
18 1664238
18 1664262
18 1664338
18 1664401
18 1664416
18 1664563
18 1664566
18 1664664
18 1664827
18 1665014
18 1665051
18 1665058
18 1665100
18 1665101
18 1665334
18 1665376
18 1665419
18 1665443
18 1665524
18 1665530
18 1665593
18 1665685
18 1665704
18 1665862
18 1665882
18 1665957
18 1665974
18 1666082
18 1666237
18 1666282
18 1666285
18 1666330
18 1666405
18 1666614
18 1666822
18 1666912
18 1667972
18 1668156
18 1668214
18 1668291
18 1668342
18 1668361
18 1668464
18 1668467
18 1668758
18 1671882
18 1671904
18 1671940
18 1671956
18 1672123
18 1672129
18 1672159
18 1672202
18 1672221
18 1672291
18 1672330
18 1672555
18 1672631
18 1672668
18 1672802
18 1672813
18 1672846
18 1672924
18 1673013
18 1673111
18 1673241
18 1673335
18 1673440
18 1673657
18 1673736
18 1673740
18 1673800
18 1673880
18 1674040
18 1674128
18 1674260
18 1674311
18 1674316
18 1674327
18 1674384
18 1674404
18 1674412
18 1674459
18 1674463
18 1674511
18 1674543
18 1674641
18 1674665
18 1674861
18 1675047
18 1675102
18 1675299
18 1675349
18 1675350
18 1675372
18 1675423
18 1675429
18 1675505
18 1675534
18 1675637
18 1675660
18 1675957
18 1676005
18 1676075
18 1676265
18 1676562
18 1676623
18 1677017
18 1677083
18 1677164
18 1677197
18 1677314
18 1677444
18 1677723
18 1678015
18 1678391
18 1678425
18 1678548
18 1678581
18 1678629
18 1679049
18 1679140
18 1679450
18 1679546
18 1679555
18 1679602
18 1680107
18 1680197
18 1680314
18 1680609
18 1680915
18 1681084
18 1681107
18 1681254
18 1681330
18 1681537
18 1681788
18 1681827
18 1682296
18 1682904
18 1682940
18 1683168
18 1683953
18 1684504
18 1684698
18 1686308
18 1686457
18 1686481
18 1686611
18 1686662
18 1687306
18 1687720
18 1688063
18 1688180
18 1688205
18 1688231
18 1688292
18 1688902
18 1688915
18 1689004
18 1689272
18 1689370
18 1689443
18 1689498
18 1689699
18 1689770
18 1689900
18 1690307
18 1690433
18 1690726
18 1690823
18 1690909
18 1690930
18 1690943
18 1691522
18 1691892
18 1692666
18 1692716
18 1692742
18 1692806
18 1692968
18 1692992
18 1693061
18 1693180
18 1693220
18 1693244
18 1693339
18 1693414
18 1693691
18 1693866
18 1694275
18 1694405
18 1694416
18 1694672
18 1694847
18 1695254
18 1695363
18 1695504
18 1695618
18 1695674
18 1695691
18 1695830
18 1696106
18 1696225
18 1696464
18 1697552
18 1697670
18 1697894
18 1698179
18 1698275
18 1698571
18 1699234
18 1699291
18 1699869
18 1699877
18 1700371
18 1700498
18 1701003
18 1701016
18 1701366
18 1701550
18 1702662
18 1702727
18 1702773
18 1703099
18 1703102
18 1703424
18 1703473
18 1703532
18 1703589
18 1703595
18 1703637
18 1703724
18 1703759
18 1703830
18 1703838
18 1703839
18 1704636
18 1704940
18 1705354
18 1705749
18 1706031
18 1706541
18 1706657
18 1706894
18 1706990
18 1707082
18 1707230
18 1707346
18 1707486
18 1707498
18 1707536
18 1708005
18 1708193
18 1708200
18 1708211
18 1708432
18 1708564
18 1709013
18 1709797
18 1710330
18 1710520
18 1710676
18 1710779
18 1711335
18 1711342
18 1711529
18 1711859
18 1712644
18 1712853
18 1712979
18 1713206
18 1713315
18 1713396
18 1713404
18 1713508
18 1713799
18 1714196
18 1714277
18 1714994
18 1715055
18 1715132
18 1715876
18 1716051
18 1716418
18 1717194
18 1717237
18 1717483
18 1717514
18 1717546
18 1717553
18 1717642
18 1717903
18 1718024
18 1718078
18 1718333
18 1718564
18 1718720
18 1719048
18 1719106
18 1719539
18 1719731
18 1720311
18 1720394
18 1721231
18 1721810
18 1721832
18 1722023
18 1722060
18 1722372
18 1722866
18 1723109
18 1723345
18 1723391
18 1723503
18 1723670
18 1724042
18 1724103
18 1724365
18 1724529
18 1724530
18 1724541
18 1724795
18 1724802
18 1725257
18 1725284
18 1725297
18 1725825
18 1725838
18 1725856
18 1725871
18 1725882
18 1725919
18 1725921
18 1725950
18 1726072
18 1726134
18 1726148
18 1726831
18 1726849
18 1726890
18 1726907
18 1726936
18 1726947
18 1726960
18 1726973
18 1726999
18 1727169
18 1728953
18 1729067
18 1729073
18 1729158
18 1729633
18 1729649
18 1730898
18 1731186
18 1731517
18 1732003
18 1732074
18 1732160
18 1732358
18 1732411
18 1732783
18 1732995
18 1733084
18 1733182
18 1733213
18 1733248
18 1733252
18 1733272
18 1733346
18 1733905
18 1734397
18 1734486
18 1734644
18 1734649
18 1734741
18 1734779
18 1734968
18 1735095
18 1735194
18 1735224
18 1735231
18 1735394
18 1735450
18 1735464
18 1735961
18 1736031
18 1736064
18 1737082
18 1737360
18 1737384
18 1737396
18 1737403
18 1737407
18 1737426
18 1737507
18 1737641
18 1737652
18 1737669
18 1737711
18 1737908
18 1737920
18 1737959
18 1737985
18 1738966
18 1738967
18 1739009
18 1739649
18 1740053
18 1740134
18 1740447
18 1740594
18 1740909
18 1741006
18 1741092
18 1741139
18 1741527
18 1741835
18 1741840
18 1742546
18 1742558
18 1742680
18 1743159
18 1743436
18 1743705
18 1743718
18 1743922
18 1743951
18 1743989
18 1743993
18 1744016
18 1744019
18 1744046
18 1744116
18 1744145
18 1744485
18 1744569
18 1745094
18 1745142
18 1745280
18 1745503
18 1745560
18 1745880
18 1746291
18 1746337
18 1746351
18 1746400
18 1746476
18 1746485
18 1746570
18 1746797
18 1746969
18 1747007
18 1747020
18 1747113
18 1747261
18 1747472
18 1747824
18 1748627
18 1748780
18 1748809
18 1749021
18 1749180
18 1749235
18 1749320
18 1749587
18 1749671
18 1749981
18 1749991
18 1750030
18 1750286
18 1750343
18 1750421
18 1750485
18 1750609
18 1751021
18 1751135
18 1751230
18 1751241
18 1751266
18 1751966
18 1752037
18 1752161
18 1752410
18 1752489
18 1752705
18 1752726
18 1752799
18 1753085
18 1753137
18 1753139
18 1753160
18 1753812
18 1754088
18 1754277
18 1754281
18 1754288
18 1754297
18 1754394
18 1754487
18 1754588
18 1754589
18 1754614
18 1754751
18 1754862
18 1754917
18 1755248
18 1755256
18 1755405
18 1755448
18 1755466
18 1755468
18 1755663
18 1755701
18 1755793
18 1755823
18 1755833
18 1755943
18 1755950
18 1755951
18 1756205
18 1756474
18 1756561
18 1756588
18 1756733
18 1756770
18 1756856
18 1756897
18 1756903
18 1756963
18 1756987
18 1757104
18 1757160
18 1757261
18 1757264
18 1757344
18 1757505
18 1757568
18 1757614
18 1757638
18 1757729
18 1757966
18 1758210
18 1758234
18 1758261
18 1758274
18 1758306
18 1758312
18 1758339
18 1758429
18 1758465
18 1758587
18 1758653
18 1758669
18 1758735
18 1758914
18 1758938
18 1759002
18 1759043
18 1759067
18 1759113
18 1759177
18 1759361
18 1759407
18 1759426
18 1759561
18 1759562
18 1759665
18 1759775
18 1759851
18 1759881
18 1759923
18 1759955
18 1759974
18 1759987
18 1760123
18 1760258
18 1760363
18 1760447
18 1760490
18 1760584
18 1760586
18 1760617
18 1760624
18 1760632
18 1760653
18 1760723
18 1760828
18 1760834
18 1760995
18 1761117
18 1761158
18 1761192
18 1761237
18 1761254
18 1761306
18 1761351
18 1761383
18 1761408
18 1761777
18 1761856
18 1762453
18 1763959
18 1764061
18 1764063
18 1765063
18 1765148
18 1765173
18 1765209
18 1765339
18 1765355
18 1765356
18 1765430
18 1765516
18 1765595
18 1765695
18 1765703
18 1765790
18 1765811
18 1765849
18 1765888
18 1765977
18 1766360
18 1766413
18 1766696
18 1766744
18 1766789
18 1766872
18 1766909
18 1766911
18 1766979
18 1767913
18 1768105
18 1768117
18 1768370
18 1768533
18 1768618
18 1768981
18 1769041
18 1769076
18 1769205
18 1769959
18 1769960
18 1770002
18 1770208
18 1771069
18 1771270
18 1771436
18 1771498
18 1771539
18 1771700
18 1771933
18 1771967
18 1771984
18 1771994
18 1772225
18 1772317
18 1772394
18 1772438
18 1772527
18 1772656
18 1772836
18 1772854
18 1772932
18 1773117
18 1773125
18 1773192
18 1773268
18 1773291
18 1773366
18 1774242
18 1774243
18 1774991
18 1775201
18 1775563
18 1775612
18 1775943
18 1776016
18 1776350
18 1776402
18 1776457
18 1776534
18 1776583
18 1776773
18 1776818
18 1777322
18 1777343
18 1777366
18 1777854
18 1777895
18 1777949
18 1777961
18 1777978
18 1778068
18 1778210
18 1778291
18 1778384
18 1778736
18 1778803
18 1778863
18 1778928
18 1778929
18 1779083
18 1779106
18 1779400
18 1780363
18 1780509
18 1780693
18 1780698
18 1780898
18 1780931
18 1782185
18 1782305
18 1782339
18 1782618
18 1783274
18 1783336
18 1783348
18 1783775
18 1784574
18 1784767
18 1784989
18 1785371
18 1786105
18 1786199
18 1791194
18 1791292
18 1791536
18 1791553
18 1791744
18 1791849
18 1791857
18 1792235
18 1792236
18 1792237
18 1792375
18 1792573
18 1792889
18 1792914
18 1792916
18 1793420
18 1793471
18 1793518
18 1793519
18 1793606
18 1793696
18 1793827
18 1793976
18 1795642
18 1795667
18 1795714
18 1795750
18 1795771
18 1795931
18 1795956
18 1795958
18 1795960
18 1795978
18 1796011
18 1796066
18 1796517
18 1796701
18 1796709
18 1796820
18 1796833
18 1796863
18 1796954
18 1797051
18 1797156
18 1797362
18 1797401
18 1797510
18 1797648
18 1797675
18 1797685
18 1797700
18 1797760
18 1797880
18 1797919
18 1798696
18 1798756
18 1798771
18 1798889
18 1799091
18 1799373
18 1799389
18 1799394
18 1799484
18 1799591
18 1799843
18 1800389
18 1800462
18 1800616
18 1801437
18 1801447
18 1801501
18 1801592
18 1801785
18 1801945
18 1802152
18 1802242
18 1802282
18 1802344
18 1802383
18 1802429
18 1802444
18 1802503
18 1802544
18 1802927
18 1802973
18 1803088
18 1803135
18 1803310
18 1803319
18 1803373
18 1803396
18 1803462
18 1803726
18 1803861
18 1803871
18 1803964
18 1803975
18 1804505
18 1804521
18 1804537
18 1804581
18 1804634
18 1804711
18 1805645
18 1805748
18 1805993
18 1806028
18 1806059
18 1806072
18 1806326
18 1807183
18 1808726
18 1809073
18 1809139
18 1809324
18 1809848
18 1810126
18 1810192
18 1810362
18 1810602
18 1811105
18 1811389
18 1811564
18 1812769
18 1812991
18 1813007
18 1813599
18 1813895
18 1814722
18 1814942
18 1815392
18 1815506
18 1815887
18 1816001
18 1816705
18 1816786
18 1816930
18 1816936
18 1817147
18 1817355
18 1817367
18 1817946
18 1818286
18 1818662
18 1818900
18 1818995
18 1819063
18 1820148
18 1820198
18 1820391
18 1820568
18 1820832
18 1820903
18 1821065
18 1821225
18 1821333
18 1822815
18 1822854
18 1822905
18 1822910
18 1822966
18 1823347
18 1823350
18 1823545
18 1824444
18 1824462
18 1824552
18 1824670
18 1824718
18 1824873
18 1825118
18 1825319
18 1825361
18 1825468
18 1825474
18 1825645
18 1825829
18 1825991
18 1825998
18 1826188
18 1826428
18 1826446
18 1826506
18 1826677
18 1826791
18 1827007
18 1827038
18 1827085
18 1827087
18 1827143
18 1827156
18 1827349
18 1827391
18 1827409
18 1827815
18 1827829
18 1827832
18 1827943
18 1828015
18 1828021
18 1828025
18 1828155
18 1828171
18 1828172
18 1829714
18 1829764
18 1829885
18 1829949
18 1830619
18 1831929
18 1831996
18 1832023
18 1832047
18 1832260
18 1832277
18 1832345
18 1832367
18 1832439
18 1832449
18 1832487
18 1832679
18 1832700
18 1832768
18 1833036
18 1833219
18 1833289
18 1833506
18 1835389
18 1835814
18 1835850
18 1835876
18 1836017
18 1836029
18 1836213
18 1836575
18 1836857
18 1836904
18 1837131
18 1837347
18 1837375
18 1837664
18 1837759
18 1837930
18 1838740
18 1838762
18 1838789
18 1839231
18 1839343
18 1839354
18 1839685
18 1839691
18 1839851
18 1839951
18 1839991
18 1840285
18 1840322
18 1840438
18 1840441
18 1841925
18 1842204
18 1842261
18 1842489
18 1842670
18 1842686
18 1842735
18 1842792
18 1842934
18 1842986
18 1843163
18 1844511
18 1844730
18 1845748
18 1846444
18 1846493
18 1847128
18 1847218
18 1847237
18 1847341
18 1847455
18 1847689
18 1847992
18 1848115
18 1848382
18 1848784
18 1848790
18 1849196
18 1849339
18 1850043
18 1850211
18 1850335
18 1850706
18 1851042
18 1851248
18 1851286
18 1851780
18 1852789
18 1853057
18 1853769
18 1853783
18 1853907
18 1853952
18 1854301
18 1854611
18 1854861
18 1855683
18 1855685
18 1855706
18 1856781
18 1856877
18 1857675
18 1858274
18 1860571
18 1860960
18 1860976
18 1862037
18 1862186
18 1862551
18 1866468
18 1871581
18 1872781
18 1875754
18 1877004
18 1877761
18 1878136
18 1881111
18 1881117
18 1882165
18 1883748
18 1884588
18 1886005
18 1886260
18 1886452
18 1886904
18 1887247
18 1888765
18 1889484
18 1889893
18 1890229
18 1892944
18 1893128
18 1893150
18 1894059
18 1894093
18 1894567
18 1895019
18 1895271
18 1895603
18 1895824
18 1895936
18 1896420
18 1896474
18 1896599
18 1896811
18 1898232
18 1898252
18 1898411
18 1898520
18 1898639
18 1898716
18 1898756
18 1899110
18 1899234
18 1900060
18 1900061
18 1900176
18 1900277
18 1900731
18 1900734
18 1900839
18 1901159
18 1901635
18 1901835
18 1901923
18 1903217
18 1904830
18 1905995
18 1907893
18 1908537
18 1911484
18 1912822
18 1913629
18 1914169
18 1916609
18 1916643
18 1916768
18 1916841
18 1917188
18 1918201
18 1919354
18 1919482
18 1919691
18 1922060
18 1922794
18 1923068
18 1923647
18 1923827
18 1924328
18 1924584
18 1924599
18 1924633
18 1924792
18 1924800
18 1924847
18 1924893
18 1924903
18 1924909
18 1924934
18 1924961
18 1925623
18 1925754
18 1926250
18 1928160
18 1928215
18 1928355
18 1929386
18 1929578
18 1929693
18 1929725
18 1930575
18 1930713
18 1930823
18 1931088
18 1931188
18 1931272
18 1931424
18 1931544
18 1931573
18 1931702
18 1932076
18 1932092
18 1932193
18 1932336
18 1932893
18 1932995
18 1933437
18 1933440
18 1933740
18 1933747
18 1933937
18 1933940
18 1933944
18 1934008
18 1934127
18 1934347
18 1934507
18 1934805
18 1935430
18 1935743
18 1935793
18 1936038
18 1936080
18 1936380
18 1936998
18 1937010
18 1937254
18 1937364
18 1938203
18 1938255
18 1938286
18 1938311
18 1938900
18 1939239
18 1939297
18 1939553
18 1939654
18 1939677
18 1940229
18 1940343
18 1940402
18 1940438
18 1940481
18 1940483
18 1940682
18 1940822
18 1940983
18 1940987
18 1940997
18 1941017
18 1941039
18 1941072
18 1941464
18 1941500
18 1941589
18 1941742
18 1941762
18 1941765
18 1941860
18 1941896
18 1941897
18 1941933
18 1941970
18 1942036
18 1942073
18 1942116
18 1942167
18 1942202
18 1942342
18 1942377
18 1942444
18 1942613
18 1942617
18 1942632
18 1942639
18 1942653
18 1942733
18 1942734
18 1942807
18 1942837
18 1942932
18 1942964
18 1943228
18 1943233
18 1943317
18 1943329
18 1943421
18 1943448
18 1943561
18 1943944
18 1943959
18 1943987
18 1944086
18 1944111
18 1944133
18 1944292
18 1944439
18 1944768
18 1945049
18 1945395
18 1945398
18 1945460
18 1945549
18 1945643
18 1945733
18 1945784
18 1945910
18 1946051
18 1946128
18 1946346
18 1946408
18 1946569
18 1947158
18 1947350
18 1947427
18 1947453
18 1947473
18 1947482
18 1947614
18 1947632
18 1947638
18 1947957
18 1947972
18 1948132
18 1948187
18 1948202
18 1948373
18 1948398
18 1948677
18 1948702
18 1948752
18 1948782
18 1949024
18 1949322
18 1949342
18 1949360
18 1949527
18 1949753
18 1949917
18 1949922
18 1949935
18 1949951
18 1949981
18 1950125
18 1950152
18 1950254
18 1950394
18 1950454
18 1950601
18 1950606
18 1950641
18 1950714
18 1950717
18 1950806
18 1951001
18 1951124
18 1951300
18 1951313
18 1951356
18 1951379
18 1951428
18 1951592
18 1951593
18 1951949
18 1952009
18 1952063
18 1952116
18 1952394
18 1952463
18 1952475
18 1952507
18 1952512
18 1952530
18 1952675
18 1952718
18 1952741
18 1952771
18 1952788
18 1952803
18 1952808
18 1952958
18 1953018
18 1953090
18 1953181
18 1953185
18 1953218
18 1953248
18 1953443
18 1953626
18 1953643
18 1953802
18 1953980
18 1954094
18 1954298
18 1954385
18 1954822
18 1954962
18 1954969
18 1954990
18 1955041
18 1955097
18 1955322
18 1955393
18 1955637
18 1955659
18 1955689
18 1955958
18 1955986
18 1956027
18 1956402
18 1956510
18 1956761
18 1956939
18 1956953
18 1957067
18 1957161
18 1957180
18 1957375
18 1957411
18 1957418
18 1957478
18 1957483
18 1957502
18 1957514
18 1957826
18 1957933
18 1958086
18 1958154
18 1958333
18 1958423
18 1958740
18 1958974
18 1959014
18 1959090
18 1959104
18 1959270
18 1959749
18 1959968
18 1959977
18 1960346
18 1960535
18 1960582
18 1960639
18 1960775
18 1961477
18 1961501
18 1961625
18 1962002
18 1962103
18 1962175
18 1962813
18 1962900
18 1965467
18 1965606
18 1965648
18 1965675
18 1965742
18 1965882
18 1965891
18 1966121
18 1966151
18 1966823
18 1967504
18 1968340
18 1968643
18 1969064
18 1969132
18 1969177
18 1969245
18 1969270
18 1969274
18 1969589
18 1969647
18 1969665
18 1969726
18 1969757
18 1969765
18 1969981
18 1970002
18 1970109
18 1970311
18 1970579
18 1970585
18 1970678
18 1970737
18 1970822
18 1970951
18 1970987
18 1971053
18 1971216
18 1971522
18 1971814
18 1971940
18 1972097
18 1972145
18 1972174
18 1972468
18 1972681
18 1972729
18 1972804
18 1972991
18 1973025
18 1973243
18 1973244
18 1973427
18 1973568
18 1973840
18 1973998
18 1974196
18 1974472
18 1974534
18 1974635
18 1975078
18 1975090
18 1975101
18 1975107
18 1975122
18 1975150
18 1975156
18 1975180
18 1975935
18 1976058
18 1977268
18 1977355
18 1977530
18 1977674
18 1978975
18 1979394
18 1979639
18 1979680
18 1979746
18 1980090
18 1980871
18 1981918
18 1982842
18 1983301
18 1983729
18 1983993
18 1984102
18 1984105
18 1984445
18 1984657
18 1985123
18 1985193
18 1985350
18 1985356
18 1985384
18 1985674
18 1985700
18 1985734
18 1985735
18 1985844
18 1985886
18 1985984
18 1986015
18 1986297
18 1986604
18 1986751
18 1987170
18 1987175
18 1987215
18 1987255
18 1987324
18 1987381
18 1987603
18 1987841
18 1987955
18 1989014
18 1991443
18 1991558
18 1991650
18 1991697
18 1991740
18 1991967
18 1991983
18 1992047
18 1992147
18 1992155
18 1992295
18 1992407
18 1992459
18 1993480
18 1993574
18 1993888
18 1993995
18 1994774
18 1994950
18 1995339
18 1995430
18 1995591
18 1996136
18 1996251
18 1997385
18 1997649
18 1998126
18 1998235
18 1998344
18 1998357
18 1998606
18 1998609
18 1998610
18 1998648
18 1998676
18 1998761
18 1998800
18 1999038
18 1999064
18 1999294
18 1999341
18 1999449
18 1999491
18 1999505
18 1999506
18 1999535
18 1999572
18 1999611
18 1999750
18 1999793
18 1999932
18 1999988
18 2000010
18 2000145
18 2000329
18 2000342
18 2000496
18 2000582
18 2000636
18 2000707
18 2000759
18 2000806
18 2000813
18 2001197
18 2001222
18 2001640
18 2001675
18 2001680
18 2001740
18 2001782
18 2001962
18 2001978
18 2002053
18 2002155
18 2002221
18 2002638
18 2003032
18 2003170
18 2003501
18 2003633
18 2003654
18 2003877
18 2004052
18 2004055
18 2004116
18 2004197
18 2004543
18 2004572
18 2004779
18 2004796
18 2004999
18 2005531
18 2005631
18 2005646
18 2005653
18 2005656
18 2006244
18 2006441
18 2006475
18 2006506
18 2006518
18 2006587
18 2006608
18 2006640
18 2006667
18 2007027
18 2007131
18 2007152
18 2007162
18 2007202
18 2007319
18 2007372
18 2007558
18 2007645
18 2007702
18 2007784
18 2008245
18 2008277
18 2009374
18 2009468
18 2009532
18 2009622
18 2009634
18 2009650
18 2009672
18 2009992
18 2010531
18 2010754
18 2010816
18 2010952
18 2011114
18 2011472
18 2011517
18 2011559
18 2011564
18 2011658
18 2012051
18 2012055
18 2012058
18 2012073
18 2012076
18 2012080
18 2012138
18 2012203
18 2012224
18 2012418
18 2012943
18 2013082
18 2013085
18 2013144
18 2013147
18 2013162
18 2013165
18 2013217
18 2013252
18 2013390
18 2013807
18 2013862
18 2013868
18 2013885
18 2013887
18 2014287
18 2014300
18 2014419
18 2014591
18 2014607
18 2014622
18 2014655
18 2014891
18 2015092
18 2015530
18 2015567
18 2015648
18 2015668
18 2015683
18 2015739
18 2015808
18 2016100
18 2016125
18 2016130
18 2016131
18 2016599
18 2016624
18 2017583
18 2017642
18 2018017
18 2018060
18 2018212
18 2018734
18 2018774
18 2019073
18 2019170
18 2019194
18 2019295
18 2019543
18 2019663
18 2021585
18 2021586
18 2021667
18 2021696
18 2021700
18 2021736
18 2022128
18 2022175
18 2022193
18 2022362
18 2022374
18 2022589
18 2022795
18 2022797
18 2022802
18 2023017
18 2023346
18 2023357
18 2023369
18 2023526
18 2023528
18 2023619
18 2023763
18 2023767
18 2023896
18 2024012
18 2024238
18 2024253
18 2024331
18 2024342
18 2024468
18 2024698
18 2025103
18 2025328
18 2025364
18 2025649
18 2025655
18 2026180
18 2026257
18 2026293
18 2026380
18 2026411
18 2026424
18 2026455
18 2026456
18 2026468
18 2026555
18 2026575
18 2026583
18 2026617
18 2026638
18 2026646
18 2026681
18 2026866
18 2026870
18 2026889
18 2027022
18 2027093
18 2027181
18 2027206
18 2027474
18 2027475
18 2027494
18 2027593
18 2027653
18 2027835
18 2027918
18 2028001
18 2028051
18 2028078
18 2028295
18 2028475
18 2028492
18 2028620
18 2028853
18 2028900
18 2029033
18 2029034
18 2029146
18 2029162
18 2029330
18 2029509
18 2030151
18 2030221
18 2030245
18 2030342
18 2030388
18 2030452
18 2030457
18 2030809
18 2030960
18 2030968
18 2030975
18 2031062
18 2031099
18 2031169
18 2031384
18 2031441
18 2034737
18 2034813
18 2034879
18 2035042
18 2035048
18 2035095
18 2035100
18 2035130
18 2035150
18 2035151
18 2035199
18 2035246
18 2035349
18 2035413
18 2035488
18 2035494
18 2035656
18 2035895
18 2035906
18 2035980
18 2036289
18 2036404
18 2036800
18 2037594
18 2037688
18 2037716
18 2038590
18 2038967
18 2039183
18 2039266
18 2039459
18 2039556
18 2039807
18 2039916
18 2039956
18 2039987
18 2040386
18 2040387
18 2040892
18 2041150
18 2041208
18 2041230
18 2041560
18 2041667
18 2041669
18 2041704
18 2041759
18 2041779
18 2041947
18 2042252
18 2042981
18 2043058
18 2043069
18 2043132
18 2043270
18 2043354
18 2043495
18 2043626
18 2043849
18 2043895
18 2043984
18 2044161
18 2044185
18 2045015
18 2045025
18 2045165
18 2045778
18 2045823
18 2045947
18 2046172
18 2046428
18 2046648
18 2047018
18 2047068
18 2047099
18 2047754
18 2047782
18 2048062
18 2048266
18 2048347
18 2048368
18 2048395
18 2048413
18 2048725
18 2048735
18 2048742
18 2049046
18 2049183
18 2049272
18 2049539
18 2049784
18 2049873
18 2049896
18 2050034
18 2050377
18 2050753
18 2051116
18 2051589
18 2054158
18 2054399
18 2055751
18 2055803
18 2056209
18 2056211
18 2056307
18 2057029
18 2057168
18 2057169
18 2057196
18 2057447
18 2057615
18 2057846
18 2057974
18 2058004
18 2058097
18 2058545
18 2058622
18 2059578
18 2059600
18 2059622
18 2060036
18 2060158
18 2060571
18 2060753
18 2060755
18 2060822
18 2060864
18 2060923
18 2061114
18 2061173
18 2061270
18 2061330
18 2061403
18 2061599
18 2062012
18 2062176
18 2062626
18 2062721
18 2063478
18 2063602
18 2064050
18 2064112
18 2064192
18 2064333
18 2065901
18 2065925
18 2066681
18 2066823
18 2067001
18 2067519
18 2067613
18 2068391
18 2069035
18 2069104
18 2069361
18 2069574
18 2070669
18 2070800
18 2070804
18 2074363
18 2074434
18 2074616
18 2074647
18 2074719
18 2074738
18 2074904
18 2074905
18 2075168
18 2075213
18 2075271
18 2075498
18 2075699
18 2075733
18 2075751
18 2076281
18 2076647
18 2077155
18 2077727
18 2077888
18 2078324
18 2079167
18 2079304
18 2079993
18 2081077
18 2081118
18 2082069
18 2082275
18 2082319
18 2082867
18 2083091
18 2083916
18 2084626
18 2085177
18 2085739
18 2086028
18 2086063
18 2086240
18 2087003
18 2087716
18 2088133
18 2089740
18 2090243
18 2090769
18 2090819
18 2090887
18 2092132
18 2093292
18 2093329
18 2093357
18 2093784
18 2093965
18 2094036
18 2094143
18 2095039
18 2095258
18 2095367
18 2095933
18 2097413
18 2097512
18 2097561
18 2097674
18 2097830
18 2099092
18 2101146
18 2101282
18 2101981
18 2102265
18 2103314
18 2104094
18 2104240
18 2104667
18 2104776
18 2105613
18 2106042
18 2106076
18 2106646
18 2106693
18 2106889
18 2107003
18 2107008
18 2107161
18 2107211
18 2107553
18 2107564
18 2107603
18 2107622
18 2107901
18 2107927
18 2108920
18 2109172
18 2110307
18 2110407
18 2110485
18 2110775
18 2111363
18 2111685
18 2111800
18 2111820
18 2112071
18 2112398
18 2112631
18 2113118
18 2113171
18 2113231
18 2113313
18 2113314
18 2113434
18 2113446
18 2113460
18 2113570
18 2113706
18 2113780
18 2113832
18 2113914
18 2113926
18 2113958
18 2114150
18 2114164
18 2114428
18 2114837
18 2114933
18 2115116
18 2115790
18 2115880
18 2115941
18 2115981
18 2116823
18 2117369
18 2117554
18 2117598
18 2117654
18 2117733
18 2117738
18 2118239
18 2118374
18 2118720
18 2118933
18 2119038
18 2119081
18 2119182
18 2119498
18 2119592
18 2119605
18 2119634
18 2119954
18 2120068
18 2120106
18 2120188
18 2120192
18 2120208
18 2120733
18 2120734
18 2121234
18 2121382
18 2122000
18 2122669
18 2123406
18 2123481
18 2124595
18 2124851
18 2128476
18 2128696
18 2128794
18 2128840
18 2128841
18 2128848
18 2128852
18 2129243
18 2129250
18 2129273
18 2129385
18 2129386
18 2129400
18 2129443
18 2129463
18 2129464
18 2129541
18 2129542
18 2129744
18 2130584
18 2130613
18 2130923
18 2131127
18 2131141
18 2131514
18 2131547
18 2132183
18 2132215
18 2132264
18 2132384
18 2132412
18 2132741
18 2133501
18 2133576
18 2133886
18 2133953
18 2133970
18 2134045
18 2134269
18 2134663
18 2134990
18 2135187
18 2135232
18 2135242
18 2135245
18 2135327
18 2135531
18 2135674
18 2135852
18 2136086
18 2136178
18 2136352
18 2136550
18 2136744
18 2136745
18 2136790
18 2136816
18 2136852
18 2136868
18 2137129
18 2137251
18 2137299
18 2137316
18 2137320
18 2137369
18 2137490
18 2137498
18 2137553
18 2138199
18 2138202
18 2138360
18 2138464
18 2138498
18 2138846
18 2138984
18 2139059
18 2139067
18 2139075
18 2139280
18 2139320
18 2140455
18 2141577
18 2141592
18 2141707
18 2142848
18 2142942
18 2142959
18 2143470
18 2144002
18 2144101
18 2144118
18 2144332
18 2144879
18 2144888
18 2146780
18 2147373
18 2147426
18 2147532
18 2147773
18 2148398
18 2148466
18 2148795
18 2148882
18 2148911
18 2149270
18 2149305
18 2149543
18 2149704
18 2149769
18 2149910
18 2150093
18 2150277
18 2150320
18 2150825
18 2151021
18 2151097
18 2151463
18 2151566
18 2151791
18 2152008
18 2152110
18 2152254
18 2152276
18 2152283
18 2152475
18 2152485
18 2152728
18 2152804
18 2152890
18 2153020
18 2153391
18 2153442
18 2153690
18 2153891
18 2153894
18 2154204
18 2154324
18 2154534
18 2154947
18 2155046
18 2155056
18 2155230
18 2155232
18 2155301
18 2155419
18 2155456
18 2155505
18 2155821
18 2156141
18 2156210
18 2156275
18 2156284
18 2156294
18 2156657
18 2156766
18 2157054
18 2157109
18 2157112
18 2157156
18 2157185
18 2157291
18 2157554
18 2157674
18 2157686
18 2157825
18 2157932
18 2158018
18 2158113
18 2158176
18 2158222
18 2158393
18 2158399
18 2158825
18 2158882
18 2158936
18 2158949
18 2159137
18 2159140
18 2159912
18 2160193
18 2160218
18 2160298
18 2160358
18 2160504
18 2160732
18 2160953
18 2160992
18 2161025
18 2161161
18 2161278
18 2161323
18 2161414
18 2161494
18 2161578
18 2161689
18 2161810
18 2161884
18 2162126
18 2162195
18 2162343
18 2162431
18 2162616
18 2162808
18 2163005
18 2163083
18 2163121
18 2163239
18 2163276
18 2164090
18 2164276
18 2164584
18 2164601
18 2164630
18 2164642
18 2165009
18 2165237
18 2165288
18 2166002
18 2166120
18 2166388
18 2166483
18 2166526
18 2166546
18 2166714
18 2166786
18 2167066
18 2167268
18 2167326
18 2167670
18 2168367
18 2168389
18 2168395
18 2168516
18 2168671
18 2168837
18 2168851
18 2169122
18 2169276
18 2169307
18 2169335
18 2169358
18 2169360
18 2170131
18 2170145
18 2170188
18 2170678
18 2171261
18 2171275
18 2171722
18 2171793
18 2171819
18 2171866
18 2171942
18 2172211
18 2172267
18 2172305
18 2172387
18 2172463
18 2172713
18 2172731
18 2172777
18 2172796
18 2172970
18 2172989
18 2173309
18 2173467
18 2173477
18 2173499
18 2173602
18 2173637
18 2173744
18 2173769
18 2173819
18 2173833
18 2173868
18 2173883
18 2173994
18 2174005
18 2174122
18 2174182
18 2174223
18 2174240
18 2174322
18 2174333
18 2174489
18 2174501
18 2174808
18 2174829
18 2174951
18 2175039
18 2175153
18 2175393
18 2175404
18 2175431
18 2175523
18 2175567
18 2175571
18 2175572
18 2175649
18 2175694
18 2175727
18 2176130
18 2176178
18 2176315
18 2176354
18 2176389
18 2176415
18 2176458
18 2176465
18 2176478
18 2176529
18 2176546
18 2176567
18 2176577
18 2176598
18 2176607
18 2176633
18 2176691
18 2176722
18 2176736
18 2176771
18 2176780
18 2176801
18 2176884
18 2176932
18 2176956
18 2176991
18 2176993
18 2177172
18 2177198
18 2177249
18 2177278
18 2177313
18 2177407
18 2177421
18 2177560
18 2177611
18 2177657
18 2177841
18 2177951
18 2177969
18 2178029
18 2178099
18 2178224
18 2178248
18 2178259
18 2178332
18 2178387
18 2178570
18 2178769
18 2178809
18 2178868
18 2179238
18 2179630
18 2179711
18 2179818
18 2180057
18 2180431
18 2180679
18 2180711
18 2181462
18 2181811
18 2182092
18 2182116
18 2182178
18 2182239
18 2182379
18 2182474
18 2182782
18 2182967
18 2183081
18 2183110
18 2183757
18 2183787
18 2183804
18 2184346
18 2184509
18 2184627
18 2184773
18 2184809
18 2184828
18 2184893
18 2185217
18 2185243
18 2185641
18 2185644
18 2186369
18 2186649
18 2187465
18 2187523
18 2187640
18 2188070
18 2188192
18 2188401
18 2188500
18 2188703
18 2188793
18 2188901
18 2189010
18 2189181
18 2189184
18 2189679
18 2189773
18 2189804
18 2190262
18 2190298
18 2190673
18 2190790
18 2190890
18 2190921
18 2190964
18 2191406
18 2191455
18 2191481
18 2191492
18 2191503
18 2191585
18 2191622
18 2191702
18 2192031
18 2192282
18 2192335
18 2192372
18 2192385
18 2192430
18 2192533
18 2192650
18 2192947
18 2192973
18 2193055
18 2193269
18 2193279
18 2193327
18 2193332
18 2193355
18 2193369
18 2193566
18 2193885
18 2194155
18 2194210
18 2195139
18 2195472
18 2196440
18 2196441
18 2196594
18 2197158
18 2197372
18 2197554
18 2197760
18 2198104
18 2198154
18 2198372
18 2198494
18 2198541
18 2198770
18 2198802
18 2198975
18 2199544
18 2199821
18 2199926
18 2199955
18 2200083
18 2200498
18 2200581
18 2200839
18 2201027
18 2201335
18 2201452
18 2202259
18 2203017
18 2203391
18 2203780
18 2206171
18 2206989
18 2207263
18 2207264
18 2207298
18 2207318
18 2207485
18 2209029
18 2209497
18 2209498
18 2209539
18 2209540
18 2209795
18 2210504
18 2211217
18 2211614
18 2211987
18 2213047
18 2213100
18 2214605
18 2215198
18 2215714
18 2215729
18 2216348
18 2216477
18 2216563
18 2216741
18 2217012
18 2217895
18 2218341
18 2218361
18 2218714
18 2218946
18 2219110
18 2219220
18 2219466
18 2219713
18 2219795
18 2219831
18 2219885
18 2219918
18 2219928
18 2220041
18 2220088
18 2220712
18 2220713
18 2220879
18 2221157
18 2221318
18 2221489
18 2221725
18 2221738
18 2221962
18 2222072
18 2222197
18 2222285
18 2222316
18 2222458
18 2222652
18 2222736
18 2222743
18 2222813
18 2222951
18 2223048
18 2223339
18 2223408
18 2223501
18 2223515
18 2223537
18 2223547
18 2223552
18 2223635
18 2223663
18 2223691
18 2223740
18 2223799
18 2224007
18 2224008
18 2224047
18 2224083
18 2224423
18 2224475
18 2224518
18 2224537
18 2224585
18 2224749
18 2224906
18 2224981
18 2225052
18 2225072
18 2225074
18 2225099
18 2225204
18 2225206
18 2225224
18 2225341
18 2225422
18 2225640
18 2225670
18 2225801
18 2225894
18 2225936
18 2226037
18 2226523
18 2226561
18 2227868
18 2228053
18 2228099
18 2229754
18 2229786
18 2229846
18 2232457
18 2232526
18 2232909
18 2232968
18 2233222
18 2233831
18 2235297
18 2235900
18 2236046
18 2236081
18 2236206
18 2236226
18 2236243
18 2236428
18 2236442
18 2236672
18 2236754
18 2236829
18 2236842
18 2236849
18 2236876
18 2237006
18 2237138
18 2237273
18 2237613
18 2237815
18 2237899
18 2237910
18 2237911
18 2237926
18 2238129
18 2238257
18 2238324
18 2240534
18 2240647
18 2241232
18 2241477
18 2241545
18 2241546
18 2241567
18 2241569
18 2241624
18 2241729
18 2241749
18 2241801
18 2242143
18 2243148
18 2243168
18 2243375
18 2244116
18 2244220
18 2245169
18 2245722
18 2245747
18 2246337
18 2246715
18 2246723
18 2246794
18 2246855
18 2246912
18 2246994
18 2247403
18 2247421
18 2247679
18 2247865
18 2248014
18 2248031
18 2248100
18 2253604
18 2253878
18 2256206
18 2256941
18 2257965
18 2258498
18 2260550
18 2260571
18 2261946
18 2262619
18 2262895
18 2265363
18 2266045
18 2266314
18 2266587
18 2266680
18 2266740
18 2268134
18 2268208
18 2269637
18 2271095
18 2271143
18 2271676
18 2271976
18 2272250
18 2272264
18 2273049
18 2273906
18 2275394
18 2277909
18 2279491
18 2279540
18 2279600
18 2280416
18 2280433
18 2283196
18 2284560
18 2285407
18 2285554
18 2285729
18 2286663
18 2286739
18 2287247
18 2287629
18 2287879
18 2287974
18 2287993
18 2288294
18 2290435
18 2290940
18 2291157
18 2291334
18 2293133
18 2293282
18 2296582
18 2296793
18 2297831
18 2298479
18 2298849
18 2298975
18 2299771
18 2299806
18 2299894
18 2302407
18 2303786
18 2304441
18 2305098
18 2306308
18 2307457
18 2309446
18 2310539
18 2311127
18 2311870
18 2312540
18 2312957
18 2313346
18 2313854
18 2314759
18 2314826
18 2315289
18 2315653
18 2315967
18 2316216
18 2316258
18 2316267
18 2316404
18 2316413
18 2316417
18 2316428
18 2316501
18 2316522
18 2316705
18 2317259
18 2317532
18 2317708
18 2317958
18 2317977
18 2318226
18 2318935
18 2319043
18 2319185
18 2319236
18 2319283
18 2319360
18 2319685
18 2320089
18 2320451
18 2324231
18 2325111
18 2326304
18 2327066
18 2327129
18 2328054
18 2329792
18 2334102
18 2335300
18 2335440
18 2337408
18 2338448
18 2339015
18 2339153
18 2339465
18 2341738
18 2344633
18 2350891
18 2351887
18 2354435
18 2354544
18 2357085
18 2358495
18 2358595
18 2360236
18 2363448
18 2363970
18 2364120
18 2364323
18 2364486
18 2364707
18 2367727
18 2367960
18 2370635
18 2371664
18 2373138
18 2373947
18 2374260
18 2374727
18 2375920
18 2376732
18 2377829
18 2379433
18 2379652
18 2382785
18 2383418
18 2383450
18 2384658
18 2384899
18 2386268
18 2389285
18 2389750
18 2389793
18 2390720
18 2391016
18 2391179
18 2393923
18 2394330
18 2394877
18 2394944
18 2395244
18 2395483
18 2397055
18 2397308
18 2397870
18 2398210
18 2398725
18 2398832
18 2398856
18 2398978
18 2398979
18 2398983
18 2398984
18 2399361
18 2399517
18 2399622
18 2399632
18 2399731
18 2399877
18 2400058
18 2400493
18 2400535
18 2400874
18 2400900
18 2400966
18 2401053
18 2401075
18 2401134
18 2401161
18 2401227
18 2401338
18 2401465
18 2401504
18 2401712
18 2401805
18 2401828
18 2401849
18 2401870
18 2402035
18 2402213
18 2402222
18 2402239
18 2402253
18 2402280
18 2402306
18 2402317
18 2402365
18 2402443
18 2402444
18 2402488
18 2402573
18 2402614
18 2402738
18 2402975
18 2403263
18 2403578
18 2403736
18 2404249
18 2404297
18 2404340
18 2404458
18 2404663
18 2404719
18 2404907
18 2405018
18 2405062
18 2405146
18 2405157
18 2405165
18 2405253
18 2405254
18 2405260
18 2405475
18 2405655
18 2405714
18 2406072
18 2406098
18 2406145
18 2406179
18 2406198
18 2406903
18 2406999
18 2407049
18 2407072
18 2407073
18 2407161
18 2407203
18 2407357
18 2407419
18 2407455
18 2407518
18 2407895
18 2408235
18 2408735
18 2408761
18 2409455
18 2409589
18 2410050
18 2410072
18 2410125
18 2411184
18 2411186
18 2411494
18 2411525
18 2416842
18 2417607
18 2417917
18 2420300
18 2421236
18 2421407
18 2421694
18 2422105
18 2422203
18 2422431
18 2422990
18 2423458
18 2423508
18 2423589
18 2423755
18 2423794
18 2423842
18 2423890
18 2424831
18 2425340
18 2425363
18 2425781
18 2425784
18 2426106
18 2426119
18 2426128
18 2426191
18 2426218
18 2426223
18 2426279
18 2426424
18 2426906
18 2427333
18 2427454
18 2427556
18 2427914
18 2430017
18 2430027
18 2430074
18 2431548
18 2431557
18 2432027
18 2432057
18 2432553
18 2432663
18 2433201
18 2433660
18 2434109
18 2434246
18 2434261
18 2434448
18 2435029
18 2436489
18 2436582
18 2437251
18 2437869
18 2438110
18 2438303
18 2439454
18 2440118
18 2441027
18 2441220
18 2441480
18 2442823
18 2443134
18 2443192
18 2443980
18 2444340
18 2444653
18 2446827
18 2447077
18 2447302
18 2447598
18 2447621
18 2447828
18 2447996
18 2448079
18 2448080
18 2448081
18 2448110
18 2448369
18 2448619
18 2449403
18 2449505
18 2449961
18 2452388
18 2453609
18 2454175
18 2454734
18 2454759
18 2455237
18 2455603
18 2455604
18 2456109
18 2458005
18 2458580
18 2458799
18 2459882
18 2460250
18 2461086
18 2462065
18 2462384
18 2462893
18 2463624
18 2464230
18 2464369
18 2464877
18 2465000
18 2466464
18 2466815
18 2467442
18 2467645
18 2467696
18 2467708
18 2467976
18 2468095
18 2468247
18 2468466
18 2468484
18 2468575
18 2469289
18 2469290
18 2469452
18 2470263
18 2470340
18 2470422
18 2470427
18 2470807
18 2471599
18 2471684
18 2471804
18 2471899
18 2471908
18 2472616
18 2473800
18 2473992
18 2474826
18 2475206
18 2475290
18 2475859
18 2475944
18 2475948
18 2477387
18 2478763
18 2479321
18 2479482
18 2480488
18 2480628
18 2480711
18 2480717
18 2480741
18 2480750
18 2482079
18 2482819
18 2485662
18 2486104
18 2487330
18 2488236
18 2488256
18 2489306
18 2489354
18 2490779
18 2491844
18 2495265
18 2495462
18 2495731
18 2496031
18 2496032
18 2496033
18 2496158
18 2496165
18 2496299
18 2496342
18 2496796
18 2496913
18 2497187
18 2497197
18 2497249
18 2497254
18 2497498
18 2497569
18 2497666
18 2497843
18 2497865
18 2497866
18 2497892
18 2497917
18 2497975
18 2497992
18 2498020
18 2498030
18 2498051
18 2498064
18 2498269
18 2498276
18 2498398
18 2498402
18 2498403
18 2498416
18 2498420
18 2498422
18 2498429
18 2498444
18 2498481
18 2498686
18 2498690
18 2498835
18 2498880
18 2498895
18 2498991
18 2499120
18 2499356
18 2499482
18 2499686
18 2500190
18 2500597
18 2500693
18 2500781
18 2500819
18 2501037
18 2501081
18 2501166
18 2501547
18 2501554
18 2501560
18 2501695
18 2501820
18 2501863
18 2501929
18 2501998
18 2502124
18 2502178
18 2502944
18 2502952
18 2502972
18 2502981
18 2502989
18 2503010
18 2503045
18 2503055
18 2503066
18 2503073
18 2503365
18 2503994
18 2506119
18 2506201
18 2508179
18 2509112
18 2509246
18 2509369
18 2509565
18 2509589
18 2509616
18 2511111
18 2513416
18 2513449
18 2513668
18 2513785
18 2513903
18 2514001
18 2514134
18 2514292
18 2514347
18 2514423
18 2514904
18 2514989
18 2515257
18 2515283
18 2515374
18 2515402
18 2515573
18 2515712
18 2515799
18 2515954
18 2516031
18 2516055
18 2516143
18 2516224
18 2516266
18 2516367
18 2516373
18 2516424
18 2516433
18 2516594
18 2516620
18 2516666
18 2516694
18 2516747
18 2516759
18 2516874
18 2517071
18 2518647
18 2519035
18 2519113
18 2519376
18 2519434
18 2519460
18 2519527
18 2519678
18 2520134
18 2520301
18 2520339
18 2520414
18 2520521
18 2520555
18 2521198
18 2521203
18 2521221
18 2521239
18 2521456
18 2521469
18 2521499
18 2522217
18 2522313
18 2522345
18 2522359
18 2522370
18 2522376
18 2522396
18 2522455
18 2522527
18 2522540
18 2522619
18 2522633
18 2522682
18 2522708
18 2522714
18 2522737
18 2522804
18 2522820
18 2522842
18 2522843
18 2522846
18 2522911
18 2522920
18 2523172
18 2523203
18 2523461
18 2523479
18 2523591
18 2523606
18 2523619
18 2523704
18 2523711
18 2523754
18 2523771
18 2523819
18 2523862
18 2523889
18 2524102
18 2524145
18 2524271
18 2524289
18 2524389
18 2524399
18 2524407
18 2524415
18 2524428
18 2524478
18 2525436
18 2525467
18 2525529
18 2526247
18 2526431
18 2526488
18 2526623
18 2526746
18 2526907
18 2531798
18 2531932
18 2531933
18 2532656
18 2532658
18 2532707
18 2532990
18 2533713
18 2533906
18 2534258
18 2534717
18 2534958
18 2535244
18 2535442
18 2536331
18 2536569
18 2537075
18 2537414
18 2537675
18 2538343
18 2538767
18 2538850
18 2539997
18 2542172
18 2542484
18 2542676
18 2543767
18 2544503
18 2544504
18 2544543
18 2545503
18 2547181
18 2547221
18 2547395
18 2547698
18 2547979
18 2548264
18 2548620
18 2549044
18 2549288
18 2552281
18 2552300
18 2552401
18 2552707
18 2553283
18 2553607
18 2554470
18 2554504
18 2555783
18 2556083
18 2556222
18 2556770
18 2557098
18 2558214
18 2558688
18 2560544
18 2560837
18 2561152
18 2561667
18 2562308
18 2562357
18 2563121
18 2564565
18 2564910
18 2565410
18 2565500
18 2566490
18 2567691
18 2568283
18 2568672
18 2569291
18 2569625
18 2570411
18 2571205
18 2571427
18 2571516
18 2571975
18 2572134
18 2572650
18 2573153
18 2573185
18 2573280
18 2573297
18 2573995
18 2574929
18 2574977
18 2575112
18 2575146
18 2575475
18 2576202
18 2576321
18 2576471
18 2576513
18 2576572
18 2577663
18 2578086
18 2578690
18 2579033
18 2579151
18 2579528
18 2579716
18 2579750
18 2580335
18 2580350
18 2580624
18 2580947
18 2581664
18 2582618
18 2582677
18 2582742
18 2582818
18 2583451
18 2583736
18 2583959
18 2584783
18 2585337
18 2585980
18 2587132
18 2587458
18 2588409
18 2589116
18 2589163
18 2589494
18 2591015
18 2591138
18 2591230
18 2591413
18 2591425
18 2591887
18 2593308
18 2593432
18 2599616
18 2601003
18 2601647
18 2601694
18 2602201
18 2602286
18 2604142
18 2604209
18 2604489
18 2604590
18 2607223
18 2607420
18 2607450
18 2608441
18 2608831
18 2610271
18 2610518
18 2610585
18 2611541
18 2611838
18 2611971
18 2612479
18 2612843
18 2613061
18 2613121
18 2613266
18 2613468
18 2614137
18 2614157
18 2614299
18 2614843
18 2615285
18 2617190
18 2618120
18 2618330
18 2618611
18 2619494
18 2619721
18 2619874
18 2620088
18 2620099
18 2620129
18 2620305
18 2620352
18 2620895
18 2621088
18 2621529
18 2622232
18 2622425
18 2622671
18 2622999
18 2623074
18 2623930
18 2624229
18 2624282
18 2624559
18 2624977
18 2625255
18 2625415
18 2625715
18 2626934
18 2626959
18 2627402
18 2627435
18 2627437
18 2627623
18 2627667
18 2627668
18 2628035
18 2628846
18 2629320
18 2629616
18 2629682
18 2631028
18 2631298
18 2631514
18 2631892
18 2632089
18 2632688
18 2633236
18 2633448
18 2634085
18 2634101
18 2636155
18 2636362
18 2636672
18 2636713
18 2636735
18 2637014
18 2637545
18 2637561
18 2637676
18 2637713
18 2638177
18 2638551
18 2638564
18 2640047
18 2640052
18 2640240
18 2641331
18 2641360
18 2641755
18 2641781
18 2642099
18 2642242
18 2642282
18 2642401
18 2642550
18 2642643
18 2642747
18 2642750
18 2643228
18 2643295
18 2643676
18 2643701
18 2643706
18 2644086
18 2644170
18 2644317
18 2644793
18 2645379
18 2645481
18 2645510
18 2646018
18 2646357
18 2646607
18 2646631
18 2646790
18 2646791
18 2646935
18 2646943
18 2647122
18 2647415
18 2647421
18 2647441
18 2647577
18 2647594
18 2647979
18 2648182
18 2648219
18 2648357
18 2648459
18 2648673
18 2648741
18 2648752
18 2649043
18 2649067
18 2649464
18 2649483
18 2649876
18 2649911
18 2650023
18 2650059
18 2650117
18 2650213
18 2650255
18 2650355
18 2650358
18 2650418
18 2650424
18 2650487
18 2650577
18 2650828
18 2650844
18 2651007
18 2651009
18 2651226
18 2651423
18 2651437
18 2651698
18 2651791
18 2651793
18 2651795
18 2651988
18 2652069
18 2652115
18 2652143
18 2652201
18 2652254
18 2652333
18 2652454
18 2652697
18 2652718
18 2652925
18 2652931
18 2653000
18 2653010
18 2653013
18 2653081
18 2653164
18 2653207
18 2653210
18 2653279
18 2653791
18 2653804
18 2653837
18 2653851
18 2653877
18 2653924
18 2653931
18 2653987
18 2653998
18 2654107
18 2654121
18 2654145
18 2654165
18 2654306
18 2654384
18 2654624
18 2654833
18 2654933
18 2655233
18 2655303
18 2655304
18 2655344
18 2655398
18 2655439
18 2655463
18 2655478
18 2655751
18 2656198
18 2656371
18 2656405
18 2656417
18 2656430
18 2656483
18 2656751
18 2656897
18 2656901
18 2656998
18 2657165
18 2657204
18 2657252
18 2657291
18 2657412
18 2657472
18 2657474
18 2657542
18 2657623
18 2657625
18 2657858
18 2657925
18 2657937
18 2658000
18 2658043
18 2658143
18 2658176
18 2658210
18 2658229
18 2658303
18 2658337
18 2658534
18 2658640
18 2658788
18 2659017
18 2659179
18 2659319
18 2659347
18 2659358
18 2659367
18 2659368
18 2659429
18 2659522
18 2659554
18 2659566
18 2659567
18 2659940
18 2659985
18 2660017
18 2660074
18 2660119
18 2660199
18 2660594
18 2660959
18 2661002
18 2661041
18 2661301
18 2661469
18 2661714
18 2661899
18 2662197
18 2662311
18 2662526
18 2662661
18 2662710
18 2663526
18 2663789
18 2664041
18 2664080
18 2665151
18 2665446
18 2665558
18 2666553
18 2666956
18 2667231
18 2667576
18 2667625
18 2667633
18 2667721
18 2667740
18 2667747
18 2667891
18 2668066
18 2668191
18 2668281
18 2668555
18 2668561
18 2669040
18 2669570
18 2669716
18 2669803
18 2669811
18 2670217
18 2670242
18 2670272
18 2670279
18 2670445
18 2670537
18 2670545
18 2670579
18 2670631
18 2670778
18 2670878
18 2671169
18 2671188
18 2671816
18 2671858
18 2672027
18 2672095
18 2672168
18 2672283
18 2672507
18 2672603
18 2672966
18 2673053
18 2673237
18 2673331
18 2673560
18 2673775
18 2673862
18 2673867
18 2674028
18 2674392
18 2674419
18 2674448
18 2674531
18 2674836
18 2674937
18 2674987
18 2675072
18 2675222
18 2675455
18 2675531
18 2675643
18 2675645
18 2675936
18 2675969
18 2676041
18 2676215
18 2676317
18 2676388
18 2676397
18 2676428
18 2676432
18 2676596
18 2676960
18 2677113
18 2677216
18 2677279
18 2677412
18 2677458
18 2677500
18 2677549
18 2677698
18 2677841
18 2677889
18 2677965
18 2678227
18 2678270
18 2678614
18 2678747
18 2679148
18 2679599
18 2679788
18 2680181
18 2680235
18 2680390
18 2680669
18 2680918
18 2681030
18 2681045
18 2681069
18 2681427
18 2682858
18 2683813
18 2684144
18 2684245
18 2684399
18 2684474
18 2684628
18 2684835
18 2685054
18 2685509
18 2685590
18 2685632
18 2685857
18 2686167
18 2686616
18 2687550
18 2687709
18 2688100
18 2688261
18 2688569
18 2688593
18 2688699
18 2688780
18 2688956
18 2688999
18 2689097
18 2689301
18 2689727
18 2690133
18 2690513
18 2690747
18 2690778
18 2690885
18 2691110
18 2691140
18 2691449
18 2691610
18 2692444
18 2692654
18 2692834
18 2692959
18 2693001
18 2693460
18 2693611
18 2693936
18 2693955
18 2694019
18 2694042
18 2696315
18 2697293
18 2697677
18 2697771
18 2698150
18 2698382
18 2698637
18 2698820
18 2699324
18 2699574
18 2699675
18 2700008
18 2700284
18 2700518
18 2701488
18 2702040
18 2702283
18 2702770
18 2702982
18 2703131
18 2703308
18 2703489
18 2703594
18 2704314
18 2704872
18 2705013
18 2705042
18 2705538
18 2705689
18 2706311
18 2706479
18 2707216
18 2707315
18 2707328
18 2707414
18 2707438
18 2707626
18 2707632
18 2707877
18 2708791
18 2708891
18 2709172
18 2709805
18 2709964
18 2710214
18 2710277
18 2710659
18 2711483
18 2711506
18 2711537
18 2712009
18 2712052
18 2712164
18 2712780
18 2713474
18 2713477
18 2713652
18 2713857
18 2713995
18 2714142
18 2714217
18 2714973
18 2714997
18 2715064
18 2717185
18 2717238
18 2717815
18 2717894
18 2718084
18 2718176
18 2718980
18 2719886
18 2721007
18 2721294
18 2721376
18 2721614
18 2721912
18 2722170
18 2724233
18 2725266
18 2726310
18 2726480
18 2727456
18 2727595
18 2727642
18 2728442
18 2728687
18 2729830
18 2730371
18 2730612
18 2730728
18 2731674
18 2732581
18 2733574
18 2734091
18 2735076
18 2735660
18 2735670
18 2735671
18 2735965
18 2736186
18 2736233
18 2736248
18 2736255
18 2736302
18 2736442
18 2736601
18 2736608
18 2736894
18 2736918
18 2737057
18 2737300
18 2737610
18 2737910
18 2738154
18 2738259
18 2738329
18 2738364
18 2738407
18 2738521
18 2738866
18 2738992
18 2738993
18 2739380
18 2739504
18 2739664
18 2739671
18 2739682
18 2740062
18 2740124
18 2740211
18 2740253
18 2740463
18 2740503
18 2740734
18 2740812
18 2740842
18 2740999
18 2741106
18 2741839
18 2742145
18 2742532
18 2742579
18 2742588
18 2742673
18 2742718
18 2743150
18 2743201
18 2743978
18 2744105
18 2744192
18 2744337
18 2744351
18 2744378
18 2744897
18 2744974
18 2745004
18 2745146
18 2745223
18 2745584
18 2745632
18 2745801
18 2746134
18 2746332
18 2746401
18 2746427
18 2746597
18 2746634
18 2746874
18 2747123
18 2747330
18 2747404
18 2747467
18 2747583
18 2747728
18 2748042
18 2748203
18 2748254
18 2748582
18 2748828
18 2748930
18 2749333
18 2749500
18 2749982
18 2750206
18 2750297
18 2750392
18 2750472
18 2750902
18 2750978
18 2751053
18 2751178
18 2751520
18 2751697
18 2751885
18 2752164
18 2752265
18 2753206
18 2753775
18 2753835
18 2753878
18 2753985
18 2753993
18 2754093
18 2754388
18 2754443
18 2754498
18 2755525
18 2755550
18 2755602
18 2755664
18 2755842
18 2756751
18 2757323
18 2757416
18 2758390
18 2758481
18 2758605
18 2758703
18 2758719
18 2758732
18 2759243
18 2759274
18 2759314
18 2759399
18 2760695
18 2761171
18 2761380
18 2762103
18 2763430
18 2763446
18 2763677
18 2763822
18 2763985
18 2764282
18 2764516
18 2764855
18 2765490
18 2765984
18 2766834
18 2766857
18 2767749
18 2767777
18 2768638
18 2769530
18 2770634
18 2770799
18 2770918
18 2771071
18 2771389
18 2771686
18 2772131
18 2772941
18 2773383
18 2773530
18 2775283
18 2775403
18 2775634
18 2776030
18 2776211
18 2777377
18 2777851
18 2778601
18 2781227
18 2781449
18 2782371
18 2783769
18 2784264
18 2784302
18 2785020
18 2785457
18 2787079
18 2792604
18 2792743
18 2793115
18 2793530
18 2793641
18 2794049
18 2794320
18 2794607
18 2794653
18 2794863
18 2794922
18 2795010
18 2796324
18 2796346
18 2796414
18 2798070
18 2798182
18 2798621
18 2798934
18 2798938
18 2799536
18 2800539
18 2800956
18 2800972
18 2801078
18 2801079
18 2801166
18 2801167
18 2801285
18 2801378
18 2801611
18 2801722
18 2801776
18 2802000
18 2802065
18 2802116
18 2802130
18 2802135
18 2802622
18 2802807
18 2802883
18 2803288
18 2803409
18 2803427
18 2803455
18 2803490
18 2803766
18 2803890
18 2803893
18 2803896
18 2803928
18 2803950
18 2803954
18 2803974
18 2804752
18 2805080
18 2805259
18 2805538
18 2805823
18 2805888
18 2805942
18 2806025
18 2806140
18 2806173
18 2806315
18 2806430
18 2806453
18 2806605
18 2806687
18 2806826
18 2806970
18 2807190
18 2807291
18 2807346
18 2807379
18 2807413
18 2807418
18 2807461
18 2807685
18 2807816
18 2807906
18 2808067
18 2808292
18 2808368
18 2808447
18 2808742
18 2808749
18 2808897
18 2808925
18 2809054
18 2809184
18 2809195
18 2809275
18 2809484
18 2809501
18 2809548
18 2809648
18 2809767
18 2809806
18 2809902
18 2809961
18 2810028
18 2810264
18 2810304
18 2810308
18 2810331
18 2810342
18 2810373
18 2810392
18 2810393
18 2810683
18 2810709
18 2810716
18 2810726
18 2810764
18 2810785
18 2810795
18 2810805
18 2810812
18 2810817
18 2810838
18 2810843
18 2810885
18 2810944
18 2811032
18 2811335
18 2811354
18 2811431
18 2811446
18 2811767
18 2811829
18 2811846
18 2811906
18 2811950
18 2812010
18 2812034
18 2812184
18 2812197
18 2812207
18 2812230
18 2812236
18 2812442
18 2812530
18 2812916
18 2813094
18 2813188
18 2813344
18 2813403
18 2813415
18 2813479
18 2813504
18 2813568
18 2813630
18 2814004
18 2814018
18 2814055
18 2814072
18 2814229
18 2814273
18 2814453
18 2814486
18 2814827
18 2814839
18 2814918
18 2814983
18 2815058
18 2815427
18 2815428
18 2815520
18 2815533
18 2815679
18 2815763
18 2815866
18 2815875
18 2815980
18 2816077
18 2816092
18 2816119
18 2816238
18 2816313
18 2816690
18 2816948
18 2817213
18 2817300
18 2817681
18 2817930
18 2818000
18 2818018
18 2818045
18 2818072
18 2818098
18 2818393
18 2818537
18 2818610
18 2818613
18 2818702
18 2818804
18 2818849
18 2818859
18 2818883
18 2818934
18 2818978
18 2818998
18 2819052
18 2819230
18 2819693
18 2819716
18 2819739
18 2819741
18 2819824
18 2819852
18 2820208
18 2820270
18 2820877
18 2820907
18 2821757
18 2821767
18 2821979
18 2822367
18 2822380
18 2822558
18 2822867
18 2822926
18 2823017
18 2823025
18 2823282
18 2823493
18 2823543
18 2823555
18 2823644
18 2823744
18 2823908
18 2824265
18 2824484
18 2824657
18 2824708
18 2824774
18 2824848
18 2824857
18 2824867
18 2824915
18 2824948
18 2825023
18 2825144
18 2825163
18 2825200
18 2825285
18 2825313
18 2825381
18 2825388
18 2825393
18 2825431
18 2825522
18 2825579
18 2825610
18 2825621
18 2825681
18 2825800
18 2825834
18 2825841
18 2825918
18 2825951
18 2825956
18 2825973
18 2825980
18 2826168
18 2826441
18 2826559
18 2826566
18 2826707
18 2827713
18 2827869
18 2828085
18 2828487
18 2828709
18 2828721
18 2828817
18 2828937
18 2828973
18 2829065
18 2829136
18 2829167
18 2829262
18 2829540
18 2829799
18 2829860
18 2829897
18 2830076
18 2830088
18 2830093
18 2830253
18 2830266
18 2830275
18 2830284
18 2830454
18 2830456
18 2830487
18 2830498
18 2830503
18 2830564
18 2830845
18 2830876
18 2830999
18 2831051
18 2831193
18 2831398
18 2831815
18 2832424
18 2832636
18 2833157
18 2833441
18 2833764
18 2834108
18 2834190
18 2834882
18 2835052
18 2835058
18 2835082
18 2835209
18 2835463
18 2835502
18 2835866
18 2835937
18 2836037
18 2836090
18 2836157
18 2836237
18 2837061
18 2837177
18 2837578
18 2837809
18 2837908
18 2838036
18 2838042
18 2838139
18 2838140
18 2838151
18 2838252
18 2838601
18 2838933
18 2839090
18 2839097
18 2839303
18 2839433
18 2839625
18 2839668
18 2840084
18 2840361
18 2840509
18 2840514
18 2840522
18 2840596
18 2840805
18 2840988
18 2840994
18 2841830
18 2842100
18 2842288
18 2842440
18 2842611
18 2842624
18 2842686
18 2842725
18 2842894
18 2842945
18 2842986
18 2843675
18 2843757
18 2843804
18 2843837
18 2843843
18 2843914
18 2844022
18 2844318
18 2844666
18 2844902
18 2844953
18 2845267
18 2845370
18 2845479
18 2845591
18 2845821
18 2846051
18 2846118
18 2846352
18 2846377
18 2846469
18 2846516
18 2846646
18 2846683
18 2846810
18 2847093
18 2847435
18 2847468
18 2847773
18 2847811
18 2847896
18 2847949
18 2848200
18 2848456
18 2848630
18 2848697
18 2848703
18 2848747
18 2848761
18 2848847
18 2848858
18 2848923
18 2848943
18 2848945
18 2849018
18 2849058
18 2849073
18 2849260
18 2849488
18 2849639
18 2849689
18 2849766
18 2850217
18 2850368
18 2850560
18 2850585
18 2850614
18 2850691
18 2850816
18 2850830
18 2850871
18 2850998
18 2851141
18 2851161
18 2851411
18 2851597
18 2851654
18 2851835
18 2851955
18 2851998
18 2852115
18 2852447
18 2852508
18 2853092
18 2853131
18 2853337
18 2853502
18 2853533
18 2853643
18 2853817
18 2854413
18 2854575
18 2855005
18 2855949
18 2855986
18 2857966
18 2859294
18 2859466
18 2859510
18 2859527
18 2861585
18 2861669
18 2862600
18 2863222
18 2863276
18 2863534
18 2864162
18 2864385
18 2865149
18 2867700
18 2867926
18 2868748
18 2868945
18 2869514
18 2869947
18 2870293
18 2870357
18 2870464
18 2870930
18 2871163
18 2871389
18 2871486
18 2871501
18 2872049
18 2872119
18 2872121
18 2872634
18 2872724
18 2873205
18 2873347
18 2873492
18 2873800
18 2874326
18 2874608
18 2874790
18 2875916
18 2876225
18 2876632
18 2876837
18 2876934
18 2877858
18 2878760
18 2878928
18 2879149
18 2880994
18 2881665
18 2881943
18 2884151
18 2884243
18 2884335
18 2884750
18 2885138
18 2885675
18 2885872
18 2887428
18 2887870
18 2888104
18 2889364
18 2889398
18 2889412
18 2889640
18 2889729
18 2891206
18 2892458
18 2892508
18 2893025
18 2893572
18 2894203
18 2894929
18 2895017
18 2895959
18 2895960
18 2896926
18 2898017
18 2898431
18 2899092
18 2899495
18 2901734
18 2901837
18 2901867
18 2902094
18 2902138
18 2902602
18 2903380
18 2903598
18 2904326
18 2904559
18 2905549
18 2906182
18 2906189
18 2906546
18 2906589
18 2906885
18 2907241
18 2907599
18 2908001
18 2908175
18 2908451
18 2908477
18 2908971
18 2908983
18 2909340
18 2910749
18 2910980
18 2911189
18 2911421
18 2911758
18 2916297
18 2916693
18 2917126
18 2917491
18 2917912
18 2918131
18 2918386
18 2918822
18 2920280
18 2920319
18 2920546
18 2921061
18 2921203
18 2921517
18 2921973
18 2922043
18 2922170
18 2922288
18 2922302
18 2922608
18 2922851
18 2923088
18 2923318
18 2923710
18 2924027
18 2924124
18 2924231
18 2924255
18 2924282
18 2924877
18 2924890
18 2924960
18 2925075
18 2925610
18 2925778
18 2926040
18 2926456
18 2926511
18 2927367
18 2927516
18 2927856
18 2928033
18 2928096
18 2928301
18 2928344
18 2928654
18 2928655
18 2928684
18 2929155
18 2929482
18 2929773
18 2929870
18 2929896
18 2930308
18 2930589
18 2930830
18 2931046
18 2931121
18 2931266
18 2931402
18 2931411
18 2931480
18 2931604
18 2931619
18 2931815
18 2931819
18 2931866
18 2932038
18 2932040
18 2932105
18 2932174
18 2932239
18 2932383
18 2932393
18 2932395
18 2932433
18 2932449
18 2932483
18 2932513
18 2932514
18 2932577
18 2932707
18 2932789
18 2932990
18 2933074
18 2933144
18 2933361
18 2933437
18 2933478
18 2933571
18 2933804
18 2933848
18 2933849
18 2933890
18 2933896
18 2934005
18 2934007
18 2934028
18 2934048
18 2934054
18 2934180
18 2934185
18 2934217
18 2934227
18 2934240
18 2934378
18 2934421
18 2934621
18 2934695
18 2934735
18 2934784
18 2934869
18 2934913
18 2935002
18 2935265
18 2935689
18 2935768
18 2935961
18 2936374
18 2936762
18 2937121
18 2937393
18 2937402
18 2938226
18 2938441
18 2938533
18 2939318
18 2939592
18 2939594
18 2939803
18 2940218
18 2940962
18 2941923
18 2942298
18 2942579
18 2942691
18 2943076
18 2943122
18 2943299
18 2943430
18 2943514
18 2943742
18 2943743
18 2943789
18 2944108
18 2944212
18 2944214
18 2944309
18 2944400
18 2944581
18 2944688
18 2944800
18 2945327
18 2945344
18 2945750
18 2946106
18 2946120
18 2946334
18 2946339
18 2946351
18 2946450
18 2946492
18 2946493
18 2946586
18 2946703
18 2946788
18 2946930
18 2946966
18 2947032
18 2947241
18 2947891
18 2947916
18 2947920
18 2947969
18 2948336
18 2948408
18 2948430
18 2948533
18 2948628
18 2948632
18 2948725
18 2948875
18 2948910
18 2948941
18 2949015
18 2949243
18 2949352
18 2949373
18 2949493
18 2949555
18 2949610
18 2949702
18 2949853
18 2949913
18 2949914
18 2950355
18 2950410
18 2950596
18 2951020
18 2951658
18 2952301
18 2952620
18 2953877
18 2954235
18 2954240
18 2954320
18 2955038
18 2955511
18 2956737
18 2957596
18 2959305
18 2959352
18 2959610
18 2960976
18 2961066
18 2961559
18 2962762
18 2963119
18 2963146
18 2963181
18 2963424
18 2964308
18 2964309
18 2964650
18 2964682
18 2969157
18 2969224
18 2969361
18 2969458
18 2969492
18 2969536
18 2969616
18 2970844
18 2970864
18 2970897
18 2970936
18 2970938
18 2971247
18 2971806
18 2972040
18 2972081
18 2972388
18 2972497
18 2972532
18 2972620
18 2972622
18 2972642
18 2972733
18 2972742
18 2972795
18 2972806
18 2973070
18 2973147
18 2973198
18 2973276
18 2973295
18 2973345
18 2973350
18 2973674
18 2973907
18 2973908
18 2973935
18 2974694
18 2974775
18 2974807
18 2974852
18 2974874
18 2974893
18 2974955
18 2975404
18 2975467
18 2975530
18 2975542
18 2975559
18 2975588
18 2975601
18 2975775
18 2975778
18 2975784
18 2975818
18 2975886
18 2975976
18 2976069
18 2976366
18 2976431
18 2976619
18 2976870
18 2976907
18 2976927
18 2977105
18 2977457
18 2977458
18 2977940
18 2978145
18 2978154
18 2978157
18 2978199
18 2978222
18 2978283
18 2978395
18 2978462
18 2978630
18 2978726
18 2978931
18 2979138
18 2979200
18 2979593
18 2979648
18 2979845
18 2979856
18 2979989
18 2980123
18 2980126
18 2980259
18 2980401
18 2980454
18 2980573
18 2980661
18 2980711
18 2980886
18 2981003
18 2981368
18 2981598
18 2981665
18 2981858
18 2981954
18 2982238
18 2982403
18 2982703
18 2983103
18 2983222
18 2983403
18 2983644
18 2983662
18 2983709
18 2983802
18 2984173
18 2984189
18 2984209
18 2984351
18 2984392
18 2984443
18 2984539
18 2984604
18 2984833
18 2984851
18 2984903
18 2984956
18 2985337
18 2985422
18 2985462
18 2985567
18 2985922
18 2986002
18 2986057
18 2986088
18 2986124
18 2986137
18 2986152
18 2986207
18 2986246
18 2986295
18 2986586
18 2986609
18 2986628
18 2986661
18 2986689
18 2986707
18 2986978
18 2986979
18 2987005
18 2987006
18 2987025
18 2987029
18 2987032
18 2987064
18 2987124
18 2987251
18 2987584
18 2987725
18 2987802
18 2987810
18 2987828
18 2987957
18 2987970
18 2988002
18 2988268
18 2988612
18 2988621
18 2988850
18 2988856
18 2988950
18 2989010
18 2989117
18 2990613
18 2990629
18 2990634
18 2990939
18 2991102
18 2991298
18 2991524
18 2991677
18 2991709
18 2992051
18 2992067
18 2992126
18 2992157
18 2992227
18 2992350
18 2992380
18 2992562
18 2992632
18 2992716
18 2992787
18 2993688
18 2994178
18 2994698
18 2995260
18 2995388
18 2995568
18 2995618
18 2995721
18 2995794
18 2996089
18 2996100
18 2996123
18 2996219
18 2996642
18 2996688
18 2996977
18 2997184
18 2997205
18 2997259
18 2997273
18 2997283
18 2997307
18 2997313
18 2997538
18 2997660
18 2997829
18 2997892
18 2998113
18 2998317
18 2998331
18 2998332
18 2998527
18 2998691
18 2998921
18 2999193
18 2999227
18 2999228
18 2999235
18 2999279
18 2999325
18 2999384
18 2999403
18 2999510
18 2999547
18 2999550
18 2999678
18 2999765
18 2999794
18 2999918
18 2999957
18 2999978
18 3002572
18 3003051
18 3003108
18 3003166
18 3003587
18 3003605
18 3003885
18 3003892
18 3003984
18 3004031
18 3004086
18 3004353
18 3004354
18 3004741
18 3004771
18 3004785
18 3006593
18 3006898
18 3006906
18 3006966
18 3006967
18 3007078
18 3007202
18 3008460
18 3010128
18 3010164
18 3010286
18 3010305
18 3010356
18 3010369
18 3010523
18 3010725
18 3010727
18 3011129
18 3011502
18 3014534
18 3015221
18 3015324
18 3017083
18 3017680
18 3017687
18 3020293
18 3020295
18 3021661
18 3025192
18 3027490
18 3027759
18 3027761
18 3027862
18 3028029
18 3028569
18 3028719
18 3029088
18 3029413
18 3029489
18 3029546
18 3029759
18 3029807
18 3029847
18 3029910
18 3029947
18 3029952
18 3029967
18 3030095
18 3030229
18 3030327
18 3030464
18 3030533
18 3030688
18 3030842
18 3030873
18 3031089
18 3031115
18 3031169
18 3031210
18 3031562
18 3031913
18 3031933
18 3032795
18 3032819
18 3032823
18 3033080
18 3033087
18 3033096
18 3033119
18 3033241
18 3033449
18 3033481
18 3033519
18 3033546
18 3033548
18 3033715
18 3036134
18 3036191
18 3036205
18 3036343
18 3036363
18 3036714
18 3036754
18 3037108
18 3037178
18 3037206
18 3037426
18 3037481
18 3037488
18 3037525
18 3037530
18 3037624
18 3037722
18 3037809
18 3037824
18 3037827
18 3037890
18 3037993
18 3038257
18 3038392
18 3038393
18 3038405
18 3038423
18 3038521
18 3038963
18 3039055
18 3039190
18 3039295
18 3039296
18 3039492
18 3039867
18 3039868
18 3039980
18 3040273
18 3040325
18 3040702
18 3041111
18 3041575
18 3041806
18 3043180
18 3043289
18 3044188
18 3044190
18 3044237
18 3044898
18 3044977
18 3045000
18 3045033
18 3045276
18 3046937
18 3047664
18 3049280
18 3049927
18 3050916
18 3051450
18 3052721
18 3052779
18 3053465
18 3054453
18 3054467
18 3055176
18 3055741
18 3055932
18 3056547
18 3056788
18 3056790
18 3056791
18 3056872
18 3056919
18 3056931
18 3056991
18 3057087
18 3057118
18 3057217
18 3057293
18 3057448
18 3057481
18 3057541
18 3057550
18 3057601
18 3057622
18 3057625
18 3057638
18 3057739
18 3057784
18 3057797
18 3057946
18 3057991
18 3057993
18 3058219
18 3058310
18 3058354
18 3058569
18 3058582
18 3059569
18 3059821
18 3059823
18 3059967
18 3059972
18 3060223
18 3060385
18 3061615
18 3061657
18 3061662
18 3061697
18 3061722
18 3061728
18 3061735
18 3061789
18 3061966
18 3062055
18 3062137
18 3062185
18 3062239
18 3062247
18 3062475
18 3062667
18 3062694
18 3062733
18 3062755
18 3063001
18 3063069
18 3063116
18 3063122
18 3063194
18 3063256
18 3063320
18 3063529
18 3063577
18 3063922
18 3064007
18 3064045
18 3064198
18 3064216
18 3064286
18 3064299
18 3064342
18 3064528
18 3064588
18 3064600
18 3064601
18 3064656
18 3064790
18 3064814
18 3064882
18 3064885
18 3065199
18 3065349
18 3065421
18 3065466
18 3065708
18 3065716
18 3065724
18 3065768
18 3066157
18 3066293
18 3066366
18 3066370
18 3066383
18 3066801
18 3067443
18 3067546
18 3067603
18 3067638
18 3067646
18 3067698
18 3067840
18 3067920
18 3068007
18 3068197
18 3068360
18 3068472
18 3068530
18 3068540
18 3068706
18 3068812
18 3068889
18 3069016
18 3069517
18 3069539
18 3069623
18 3069642
18 3070469
18 3070488
18 3070655
18 3070826
18 3070868
18 3071262
18 3071298
18 3071768
18 3072164
18 3072225
18 3072333
18 3072381
18 3072456
18 3072477
18 3072523
18 3072907
18 3073570
18 3073608
18 3073948
18 3079691
18 3080766
18 3081112
18 3083310
18 3083347
18 3083491
18 3084204
18 3084476
18 3085080
18 3085091
18 3086679
18 3086889
18 3087096
18 3087388
18 3087619
18 3087729
18 3087749
18 3088020
18 3088436
18 3089140
18 3089516
18 3090323
18 3090484
18 3090850
18 3090963
18 3091839
18 3094523
18 3094658
18 3095094
18 3095649
18 3095824
18 3096376
18 3096435
18 3096513
18 3096521
18 3096597
18 3096605
18 3096666
18 3096968
18 3097080
18 3097130
18 3097173
18 3097231
18 3097612
18 3097799
18 3097972
18 3098039
18 3098147
18 3098282
18 3099086
18 3099185
18 3099644
18 3100000
18 3100026
18 3100059
18 3100061
18 3100289
18 3100295
18 3100296
18 3100300
18 3100301
18 3100424
18 3100692
18 3100712
18 3100782
18 3100835
18 3101112
18 3101179
18 3101185
18 3101268
18 3101503
18 3101592
18 3101656
18 3101689
18 3101710
18 3101717
18 3101879
18 3102240
18 3102445
18 3102760
18 3102978
18 3103045
18 3103065
18 3103081
18 3103141
18 3103154
18 3103155
18 3103385
18 3103388
18 3103389
18 3103433
18 3103836
18 3103841
18 3103952
18 3103967
18 3104003
18 3104013
18 3104129
18 3104134
18 3104205
18 3104276
18 3104333
18 3104368
18 3104379
18 3104404
18 3104484
18 3104507
18 3104557
18 3104584
18 3104856
18 3104943
18 3105239
18 3105252
18 3105282
18 3105397
18 3105473
18 3105526
18 3106050
18 3106254
18 3106827
18 3106837
18 3107320
18 3107321
18 3107468
18 3107518
18 3107584
18 3107607
18 3107611
18 3107751
18 3107801
18 3108086
18 3108335
18 3108644
18 3108689
18 3108982
18 3109077
18 3109145
18 3109161
18 3109431
18 3109635
18 3110147
18 3110150
18 3110159
18 3110186
18 3110625
18 3110826
18 3110909
18 3111542
18 3111586
18 3111644
18 3111680
18 3111883
18 3112050
18 3112417
18 3112468
18 3112528
18 3112654
18 3112668
18 3112694
18 3112855
18 3112986
18 3113190
18 3113560
18 3113797
18 3114042
18 3114128
18 3114432
18 3114750
18 3115279
18 3115396
18 3117593
18 3117732
18 3117825
18 3117904
18 3118009
18 3118812
18 3119022
18 3119217
18 3119270
18 3119704
18 3119708
18 3119776
18 3119869
18 3119897
18 3119997
18 3120073
18 3120140
18 3120221
18 3120612
18 3120694
18 3123003
18 3123110
18 3123174
18 3123247
18 3123684
18 3123689
18 3123690
18 3123936
18 3124062
18 3124105
18 3124166
18 3125054
18 3125559
18 3125639
18 3125652
18 3125767
18 3125824
18 3126293
18 3126444
18 3126482
18 3126528
18 3126554
18 3128026
18 3128052
18 3128056
18 3128143
18 3128271
18 3128397
18 3128507
18 3128656
18 3128835
18 3128845
18 3128992
18 3129028
18 3129350
18 3129434
18 3130496
18 3130566
18 3130592
18 3131528
18 3131653
18 3131684
18 3132081
18 3132093
18 3132123
18 3132142
18 3132367
18 3132407
18 3132526
18 3132651
18 3132868
18 3132973
18 3133014
18 3133166
18 3133262
18 3134312
18 3134563
18 3134605
18 3134720
18 3134790
18 3135022
18 3135341
18 3135537
18 3135547
18 3135592
18 3135603
18 3135755
18 3135920
18 3135924
18 3135944
18 3135949
18 3136304
18 3136341
18 3136375
18 3136689
18 3136971
18 3137167
18 3137267
18 3137282
18 3137517
18 3137585
18 3137711
18 3137790
18 3137914
18 3137966
18 3138003
18 3138012
18 3138020
18 3138166
18 3138310
18 3138331
18 3138428
18 3138552
18 3138680
18 3138763
18 3139050
18 3139144
18 3139223
18 3139224
18 3139280
18 3139593
18 3139608
18 3139942
18 3140036
18 3140095
18 3140125
18 3140126
18 3140263
18 3140268
18 3140276
18 3140279
18 3140324
18 3140925
18 3141306
18 3141431
18 3141585
18 3141634
18 3141752
18 3141829
18 3142330
18 3142420
18 3142462
18 3142636
18 3142648
18 3143172
18 3143473
18 3143820
18 3144547
18 3144901
18 3145791
18 3145925
18 3146749
18 3148031
18 3148047
18 3148828
18 3149730
18 3149832
18 3149968
18 3149975
18 3149976
18 3149993
18 3150021
18 3150109
18 3150515
18 3150542
18 3150562
18 3150597
18 3150616
18 3150683
18 3150877
18 3150967
18 3151135
18 3151218
18 3151339
18 3151400
18 3151553
18 3151673
18 3151684
18 3151745
18 3151749
18 3151778
18 3151798
18 3151808
18 3151991
18 3152019
18 3152081
18 3152184
18 3152219
18 3152229
18 3152245
18 3152316
18 3152325
18 3152427
18 3152454
18 3152482
18 3152536
18 3152551
18 3152558
18 3153319
18 3153465
18 3153924
18 3155998
18 3156526
18 3157046
18 3157150
18 3157318
18 3157399
18 3157505
18 3157550
18 3157552
18 3157656
18 3157665
18 3157904
18 3157937
18 3158062
18 3158691
18 3158784
18 3158810
18 3158851
18 3159048
18 3159122
18 3159302
18 3159395
18 3159515
18 3159577
18 3159610
18 3159617
18 3159737
18 3159892
18 3160012
18 3161097
18 3161136
18 3161217
18 3161456
18 3161508
18 3161933
18 3161980
18 3162406
18 3162435
18 3162628
18 3162781
18 3162917
18 3162966
18 3162968
18 3163002
18 3163219
18 3163264
18 3163305
18 3163358
18 3163697
18 3163874
18 3163916
18 3164077
18 3164497
18 3164512
18 3164693
18 3164993
18 3165298
18 3165647
18 3165664
18 3165871
18 3165986
18 3166012
18 3166044
18 3166620
18 3166662
18 3166688
18 3166800
18 3166802
18 3166806
18 3166849
18 3166854
18 3166934
18 3167090
18 3167154
18 3167287
18 3167360
18 3167549
18 3175860
18 3175971
18 3176176
18 3176390
18 3176426
18 3176947
18 3176960
18 3176978
18 3177452
18 3177565
18 3177592
18 3177628
18 3177847
18 3178557
18 3178577
18 3178594
18 3178634
18 3178686
18 3178728
18 3178890
18 3178993
18 3179080
18 3179098
18 3179128
18 3179405
18 3179408
18 3179420
18 3179520
18 3179633
18 3179743
18 3179879
18 3179975
18 3180021
18 3180080
18 3180119
18 3180186
18 3180194
18 3180234
18 3180274
18 3180545
18 3180576
18 3180770
18 3180844
18 3180855
18 3181354
18 3181578
18 3181597
18 3181677
18 3181711
18 3181895
18 3181911
18 3182073
18 3182093
18 3182151
18 3182298
18 3182409
18 3182614
18 3182711
18 3183041
18 3183218
18 3183399
18 3183482
18 3183649
18 3183687
18 3183726
18 3183810
18 3183956
18 3184187
18 3184391
18 3184746
18 3184806
18 3184904
18 3184923
18 3185038
18 3185090
18 3185160
18 3185167
18 3185244
18 3185286
18 3185865
18 3185892
18 3186048
18 3186213
18 3186268
18 3186525
18 3186560
18 3186561
18 3186729
18 3186775
18 3186906
18 3186923
18 3187105
18 3187136
18 3187149
18 3187202
18 3187220
18 3187665
18 3188118
18 3188245
18 3188263
18 3188733
18 3188789
18 3188795
18 3188813
18 3188867
18 3188933
18 3189954
18 3190010
18 3194373
18 3194559
18 3194582
18 3194628
18 3194771
18 3195140
18 3195148
18 3195226
18 3195975
18 3196247
18 3196369
18 3196627
18 3196656
18 3196677
18 3197150
18 3197326
18 3197735
18 3197909
18 3198222
18 3198265
18 3198514
18 3198601
18 3198713
18 3198824
18 3198853
18 3199467
18 3199480
18 3199596
18 3199728
18 3199781
18 3199882
18 3199919
18 3199956
18 3199968
18 3199999
18 3200018
18 3200055
18 3200071
18 3200160
18 3200236
18 3200261
18 3200492
18 3200730
18 3202347
18 3202615
18 3202884
18 3202949
18 3203333
18 3203416
18 3203429
18 3203442
18 3203468
18 3203598
18 3203759
18 3203906
18 3203939
18 3203946
18 3203947
18 3203984
18 3204029
18 3204684
18 3204776
18 3204828
18 3205149
18 3205265
18 3205295
18 3205413
18 3205485
18 3205499
18 3205648
18 3205757
18 3205894
18 3206030
18 3206042
18 3206056
18 3206058
18 3206183
18 3206224
18 3206258
18 3207987
18 3208041
18 3208059
18 3208125
18 3208131
18 3208190
18 3208194
18 3208407
18 3208654
18 3208685
18 3208736
18 3208953
18 3209141
18 3209380
18 3209625
18 3209696
18 3209794
18 3210596
18 3211367
18 3211440
18 3211578
18 3211580
18 3211820
18 3211829
18 3211845
18 3211979
18 3211986
18 3212035
18 3212063
18 3212242
18 3212277
18 3212286
18 3212303
18 3213702
18 3213720
18 3213787
18 3213948
18 3214023
18 3214043
18 3214138
18 3214184
18 3214590
18 3214658
18 3214729
18 3214753
18 3215106
18 3215294
18 3215517
18 3215605
18 3215917
18 3215918
18 3216010
18 3216123
18 3216172
18 3216246
18 3216297
18 3216357
18 3216434
18 3216605
18 3216774
18 3216958
18 3220095
18 3220117
18 3220151
18 3220173
18 3220174
18 3220234
18 3220397
18 3220510
18 3220571
18 3220703
18 3220712
18 3220854
18 3220972
18 3221084
18 3221278
18 3221300
18 3222211
18 3222237
18 3222348
18 3222610
18 3222705
18 3223091
18 3223096
18 3223100
18 3223380
18 3223420
18 3223550
18 3223560
18 3224017
18 3224116
18 3224198
18 3225052
18 3225342
18 3225631
18 3226904
18 3230558
18 3230591
18 3230596
18 3230644
18 3230722
18 3231248
18 3231250
18 3231282
18 3231804
18 3231805
18 3232251
18 3232304
18 3232322
18 3232327
18 3232410
18 3232437
18 3232528
18 3232620
18 3232688
18 3232689
18 3232847
18 3232892
18 3232918
18 3232944
18 3233057
18 3233358
18 3233359
18 3233414
18 3233587
18 3233657
18 3233750
18 3233802
18 3233826
18 3233842
18 3233869
18 3233991
18 3234042
18 3234132
18 3234216
18 3234275
18 3234287
18 3234300
18 3234319
18 3234343
18 3234397
18 3234400
18 3234427
18 3234434
18 3234470
18 3234570
18 3236163
18 3236883
18 3236922
18 3237154
18 3237291
18 3237854
18 3238202
18 3238846
18 3239338
18 3240195
18 3240639
18 3241297
18 3242164
18 3242507
18 3242638
18 3242735
18 3242818
18 3243022
18 3243531
18 3243748
18 3243975
18 3244241
18 3245115
18 3245339
18 3245358
18 3245785
18 3245840
18 3245852
18 3246517
18 3246565
18 3247226
18 3247436
18 3247605
18 3247686
18 3249629
18 3249898
18 3250584
18 3251084
18 3251111
18 3251435
18 3251449
18 3251913
18 3253034
18 3253109
18 3253982
18 3254167
18 3254210
18 3254259
18 3254372
18 3254620
18 3255661
18 3256355
18 3256953
18 3257395
18 3265306
18 3265779
18 3265946
18 3266581
18 3266659
18 3266769
18 3267109
18 3267415
18 3268530
18 3268597
18 3268668
18 3268715
18 3269464
18 3269927
18 3270094
18 3270805
18 3271375
18 3271659
18 3272002
18 3272191
18 3273217
18 3273488
18 3275386
18 3275398
18 3275455
18 3275526
18 3275553
18 3275689
18 3276950
18 3276993
18 3276997
18 3276999
18 3277000
18 3277111
18 3277264
18 3277268
18 3277493
18 3277509
18 3277733
18 3277803
18 3277839
18 3277881
18 3278075
18 3278137
18 3278141
18 3278300
18 3278308
18 3278360
18 3278437
18 3278470
18 3278514
18 3278534
18 3278551
18 3278646
18 3278857
18 3278978
18 3279167
18 3279240
18 3279254
18 3279399
18 3279487
18 3279622
18 3279625
18 3279756
18 3279804
18 3279895
18 3279908
18 3279911
18 3279953
18 3280044
18 3280046
18 3280048
18 3280202
18 3280289
18 3280547
18 3280551
18 3280618
18 3280876
18 3280932
18 3280977
18 3280978
18 3281001
18 3281392
18 3281507
18 3281927
18 3281963
18 3282006
18 3282031
18 3282081
18 3282803
18 3282820
18 3282834
18 3283756
18 3283799
18 3284772
18 3285062
18 3285384
18 3285522
18 3285715
18 3285922
18 3285995
18 3286008
18 3286020
18 3286226
18 3286340
18 3286427
18 3286483
18 3286986
18 3287107
18 3287150
18 3287281
18 3287655
18 3288174
18 3288790
18 3289049
18 3289381
18 3289721
18 3289802
18 3289955
18 3290160
18 3290314
18 3290356
18 3290401
18 3290483
18 3290512
18 3290595
18 3291623
18 3291705
18 3291783
18 3291845
18 3292017
18 3292026
18 3292757
18 3292836
18 3293098
18 3293419
18 3293506
18 3294764
18 3294875
18 3294894
18 3294970
18 3295050
18 3295057
18 3295199
18 3295215
18 3295349
18 3295376
18 3295457
18 3295494
18 3295503
18 3295609
18 3295630
18 3295698
18 3295737
18 3295806
18 3295916
18 3295930
18 3296149
18 3296452
18 3296456
18 3296482
18 3296665
18 3296762
18 3296990
18 3297019
18 3297039
18 3297154
18 3297271
18 3297291
18 3297305
18 3297339
18 3297538
18 3297539
18 3297591
18 3297749
18 3300060
18 3300491
18 3300544
18 3300618
18 3300812
18 3300840
18 3300843
18 3300866
18 3300934
18 3301509
18 3301548
18 3301619
18 3302034
18 3302060
18 3302165
18 3302278
18 3302393
18 3302406
18 3302643
18 3303031
18 3303088
18 3303134
18 3303169
18 3303300
18 3303320
18 3303693
18 3303723
18 3303838
18 3303864
18 3304164
18 3304198
18 3304218
18 3304284
18 3304303
18 3304309
18 3304344
18 3304347
18 3304385
18 3304521
18 3304661
18 3304892
18 3304987
18 3306136
18 3306522
18 3306871
18 3306967
18 3307159
18 3307189
18 3307303
18 3307568
18 3308026
18 3308072
18 3308614
18 3308785
18 3309148
18 3309406
18 3309599
18 3309600
18 3309657
18 3310096
18 3312313
18 3312996
18 3313167
18 3313705
18 3313762
18 3314056
18 3314172
18 3314723
18 3315553
18 3315626
18 3315979
18 3316445
18 3316611
18 3316703
18 3317376
18 3317500
18 3317979
18 3318742
18 3319463
18 3319482
18 3320452
18 3321889
18 3322252
18 3322580
18 3322704
18 3322821
18 3323033
18 3323095
18 3323587
18 3323688
18 3323832
18 3324071
18 3324308
18 3324624
18 3325761
18 3325851
18 3325928
18 3326289
18 3326763
18 3326768
18 3327155
18 3327262
18 3327543
18 3327663
18 3327853
18 3328223
18 3328452
18 3328501
18 3331602
18 3332331
18 3332383
18 3332710
18 3334335
18 3335444
18 3335560
18 3335800
18 3336025
18 3336268
18 3336557
18 3336957
18 3337041
18 3338254
18 3338528
18 3338622
18 3339320
18 3339589
18 3339989
18 3340941
18 3341012
18 3341508
18 3343954
18 3344066
18 3344690
18 3344916
18 3344954
18 3345395
18 3345443
18 3346806
18 3346942
18 3347106
18 3347337
18 3347341
18 3347741
18 3347961
18 3348064
18 3348165
18 3348226
18 3348303
18 3348511
18 3348541
18 3349006
18 3349746
18 3349766
18 3350103
18 3350109
18 3350273
18 3350623
18 3350658
18 3353749
18 3354409
18 3354995
18 3355084
18 3355091
18 3355116
18 3355167
18 3355230
18 3355270
18 3355346
18 3355402
18 3355430
18 3355475
18 3355544
18 3355651
18 3355703
18 3355720
18 3355754
18 3355769
18 3355792
18 3355906
18 3355917
18 3355963
18 3356010
18 3356028
18 3356194
18 3356212
18 3356269
18 3356275
18 3356282
18 3356404
18 3356467
18 3356533
18 3356658
18 3356731
18 3356757
18 3356875
18 3356910
18 3357129
18 3357227
18 3357465
18 3357675
18 3357687
18 3357695
18 3357717
18 3357842
18 3358112
18 3358152
18 3359081
18 3359194
18 3359211
18 3359233
18 3359239
18 3359541
18 3359550
18 3359748
18 3360223
18 3360314
18 3360466
18 3360494
18 3360512
18 3360602
18 3360734
18 3360790
18 3360834
18 3361011
18 3361023
18 3361054
18 3361098
18 3361168
18 3361212
18 3361222
18 3361388
18 3361419
18 3361429
18 3366375
18 3366939
18 3367026
18 3367276
18 3367467
18 3367678
18 3367693
18 3367832
18 3367853
18 3368131
18 3368168
18 3368274
18 3370008
18 3370655
18 3370696
18 3371380
18 3371557
18 3371614
18 3371733
18 3371773
18 3372143
18 3372188
18 3373389
18 3373523
18 3373562
18 3373568
18 3373743
18 3373761
18 3373788
18 3373876
18 3373881
18 3373892
18 3373900
18 3374594
18 3374623
18 3374757
18 3374946
18 3374982
18 3375030
18 3375235
18 3375436
18 3375532
18 3375565
18 3375774
18 3376294
18 3376381
18 3376436
18 3376559
18 3376577
18 3376727
18 3377151
18 3377309
18 3377827
18 3378060
18 3379759
18 3380433
18 3380585
18 3380707
18 3380720
18 3380844
18 3380893
18 3380938
18 3381041
18 3381197
18 3381341
18 3381479
18 3381692
18 3381804
18 3382087
18 3382321
18 3382334
18 3382460
18 3382472
18 3382478
18 3382621
18 3382714
18 3383496
18 3383738
18 3383978
18 3384164
18 3384500
18 3384583
18 3384640
18 3384713
18 3384826
18 3384828
18 3385321
18 3385322
18 3385361
18 3385362
18 3385371
18 3385390
18 3385517
18 3385598
18 3385747
18 3385795
18 3385820
18 3385865
18 3385906
18 3385917
18 3386153
18 3386310
18 3386325
18 3386405
18 3386490
18 3386628
18 3386884
18 3386896
18 3387006
18 3387166
18 3387311
18 3387380
18 3387423
18 3387455
18 3387566
18 3387576
18 3387631
18 3387712
18 3387720
18 3387763
18 3387910
18 3388102
18 3388159
18 3388267
18 3388351
18 3388391
18 3388700
18 3388844
18 3389116
18 3389136
18 3389171
18 3389175
18 3389205
18 3389220
18 3389845
18 3389948
18 3390047
18 3390060
18 3390164
18 3390210
18 3390221
18 3390400
18 3390492
18 3390536
18 3390598
18 3390623
18 3390740
18 3391178
18 3391193
18 3391231
18 3391260
18 3391674
18 3392415
18 3392731
18 3393891
18 3394791
18 3396166
18 3397787
18 3398952
18 3399151
18 3400606
18 3401080
18 3402167
18 3402448
18 3402807
18 3402976
18 3405470
18 3405751
18 3405851
18 3406248
18 3407084
18 3407121
18 3407220
18 3408141
18 3408216
18 3408273
18 3408505
18 3408765
18 3408876
18 3408948
18 3409152
18 3409236
18 3409687
18 3409690
18 3409939
18 3410048
18 3410287
18 3410314
18 3410409
18 3411398
18 3411478
18 3411585
18 3411587
18 3411800
18 3411801
18 3411805
18 3411810
18 3411837
18 3411860
18 3411872
18 3411884
18 3412286
18 3412336
18 3412704
18 3412797
18 3413121
18 3413161
18 3413366
18 3413731
18 3415874
18 3416430
18 3416519
18 3417385
18 3417757
18 3418140
18 3419219
18 3421834
18 3421920
18 3422323
18 3422711
18 3422739
18 3422783
18 3422827
18 3422891
18 3423416
18 3423566
18 3423785
18 3424133
18 3424183
18 3424463
18 3424538
18 3424907
18 3425109
18 3425703
18 3426947
18 3427802
18 3427832
18 3428401
18 3428429
18 3428592
18 3428749
18 3428828
18 3429023
18 3429364
18 3430166
18 3431735
18 3431934
18 3433034
18 3433176
18 3433307
18 3433562
18 3433728
18 3433769
18 3433782
18 3433783
18 3433804
18 3433867
18 3433872
18 3433947
18 3434002
18 3434175
18 3434182
18 3434429
18 3435898
18 3435899
18 3435915
18 3436138
18 3437110
18 3437192
18 3437211
18 3437437
18 3438088
18 3438695
18 3439322
18 3439997
18 3440234
18 3440738
18 3440905
18 3440937
18 3441774
18 3441806
18 3441893
18 3446174
18 3446242
18 3447564
18 3448805
18 3449100
18 3449167
18 3449204
18 3449822
18 3449917
18 3450011
18 3450047
18 3450132
18 3450222
18 3450248
18 3451113
18 3451210
18 3451598
18 3451736
18 3452429
18 3452596
18 3452627
18 3452909
18 3453081
18 3453135
18 3453257
18 3453305
18 3453327
18 3453471
18 3453883
18 3454486
18 3454706
18 3456048
18 3456049
18 3456058
18 3456078
18 3456169
18 3456415
18 3456445
18 3457475
18 3457631
18 3457851
18 3458190
18 3458776
18 3460029
18 3460843
18 3461038
18 3461221
18 3461247
18 3461291
18 3461484
18 3461736
18 3462045
18 3462525
18 3462754
18 3462983
18 3463732
18 3463772
18 3464183
18 3464913
18 3465320
18 3465552
18 3465708
18 3465728
18 3466082
18 3469068
18 3470389
18 3470399
18 3470595
18 3470793
18 3471050
18 3471820
18 3471951
18 3473445
18 3473611
18 3473869
18 3474252
18 3474814
18 3475279
18 3475300
18 3475743
18 3475802
18 3476036
18 3476102
18 3476391
18 3476557
18 3477230
18 3477406
18 3477456
18 3477586
18 3478256
18 3478363
18 3478501
18 3478599
18 3478644
18 3478647
18 3480087
18 3480097
18 3480156
18 3480205
18 3480483
18 3480509
18 3480602
18 3480720
18 3480832
18 3481042
18 3481057
18 3481244
18 3481261
18 3481350
18 3481656
18 3481897
18 3482318
18 3482369
18 3482392
18 3482990
18 3483495
18 3483836
18 3483940
18 3483981
18 3483983
18 3484021
18 3484124
18 3484315
18 3484535
18 3485476
18 3485581
18 3485812
18 3485833
18 3485843
18 3486035
18 3486434
18 3486458
18 3486486
18 3486491
18 3486525
18 3486671
18 3486693
18 3486733
18 3486986
18 3487020
18 3487147
18 3487198
18 3487225
18 3487262
18 3487316
18 3487421
18 3488022
18 3488023
18 3488041
18 3488092
18 3488095
18 3488128
18 3488136
18 3488148
18 3488160
18 3488207
18 3488208
18 3488295
18 3488596
18 3488703
18 3488739
18 3489287
18 3489415
18 3489448
18 3489450
18 3489792
18 3490195
18 3490544
18 3490560
18 3490572
18 3490952
18 3491038
18 3491377
18 3491512
18 3491682
18 3491711
18 3492139
18 3492149
18 3492215
18 3492415
18 3492601
18 3494231
18 3494247
18 3494440
18 3494578
18 3495490
18 3495842
18 3496782
18 3497061
18 3497690
18 3497837
18 3498596
18 3498982
18 3499015
18 3499182
18 3499220
18 3499577
18 3499970
18 3500794
18 3500893
18 3500898
18 3501057
18 3501126
18 3501485
18 3501509
18 3501650
18 3502192
18 3502260
18 3512746
18 3512753
18 3515699
18 3515716
18 3515903
18 3516286
18 3516314
18 3516494
18 3516611
18 3516622
18 3516967
18 3517547
18 3517710
18 3517757
18 3517796
18 3518092
18 3518604
18 3518733
18 3519104
18 3520329
18 3520647
18 3520840
18 3521089
18 3521199
18 3521821
18 3522177
18 3522281
18 3522650
18 3522663
18 3522781
18 3523140
18 3523295
18 3523309
18 3523320
18 3523358
18 3523362
18 3523394
18 3523430
18 3523519
18 3523557
18 3523637
18 3523794
18 3523850
18 3523851
18 3524133
18 3524663
18 3524930
18 3525611
18 3526185
18 3526858
18 3527174
18 3528889
18 3528925
18 3528929
18 3528947
18 3529099
18 3529187
18 3529195
18 3529202
18 3529211
18 3529400
18 3529408
18 3529542
18 3529762
18 3530075
18 3530610
18 3531481
18 3531551
18 3531841
18 3531999
18 3535073
18 3536538
18 3536546
18 3536579
18 3537125
18 3538006
18 3538033
18 3538221
18 3538256
18 3538550
18 3538685
18 3539324
18 3539778
18 3540162
18 3541518
18 3541547
18 3541631
18 3541644
18 3541787
18 3541816
18 3541831
18 3541849
18 3541879
18 3541885
18 3542019
18 3542076
18 3542099
18 3542112
18 3542154
18 3542186
18 3542270
18 3542295
18 3542357
18 3542364
18 3542501
18 3542519
18 3542740
18 3542745
18 3542799
18 3542832
18 3543330
18 3543396
18 3543475
18 3543691
18 3543745
18 3543747
18 3543821
18 3543864
18 3543886
18 3544121
18 3544126
18 3544136
18 3544212
18 3544257
18 3544332
18 3544354
18 3544469
18 3544524
18 3544533
18 3544616
18 3544900
18 3545032
18 3545271
18 3545637
18 3545643
18 3545658
18 3545734
18 3545924
18 3545949
18 3546191
18 3546362
18 3546497
18 3546503
18 3546509
18 3546556
18 3546557
18 3546616
18 3546673
18 3546717
18 3547182
18 3547491
18 3547909
18 3547924
18 3547999
18 3548073
18 3548192
18 3548341
18 3548430
18 3548432
18 3548439
18 3548454
18 3548497
18 3548522
18 3548995
18 3549338
18 3549359
18 3550019
18 3550056
18 3551284
18 3551394
18 3551477
18 3551726
18 3551764
18 3552010
18 3552747
18 3552775
18 3553042
18 3553350
18 3553387
18 3553733
18 3553782
18 3553794
18 3553812
18 3553948
18 3553959
18 3553969
18 3554127
18 3554261
18 3554932
18 3555009
18 3555261
18 3555517
18 3555614
18 3555687
18 3558074
18 3558413
18 3558945
18 3559182
18 3559271
18 3560538
18 3560575
18 3560576
18 3560657
18 3560780
18 3560888
18 3561206
18 3561624
18 3561958
18 3562405
18 3562905
18 3563077
18 3563733
18 3565147
18 3565206
18 3565918
18 3565942
18 3566891
18 3567835
18 3568015
18 3569068
18 3569458
18 3569939
18 3570275
18 3570432
18 3570958
18 3571113
18 3571114
18 3571487
18 3571790
18 3572491
18 3573066
18 3573472
18 3573712
18 3573992
18 3575023
18 3575218
18 3575406
18 3577959
18 3578337
18 3578344
18 3578454
18 3578489
18 3578662
18 3578833
18 3578867
18 3578897
18 3579284
18 3579326
18 3580759
18 3580820
18 3580908
18 3581302
18 3581337
18 3581551
18 3581839
18 3582078
18 3582094
18 3582285
18 3582792
18 3583303
18 3583596
18 3583787
18 3583966
18 3583992
18 3584434
18 3584715
18 3584732
18 3584978
18 3585587
18 3585960
18 3585999
18 3586008
18 3586101
18 3586150
18 3586233
18 3586518
18 3586606
18 3586907
18 3587085
18 3587170
18 3587450
18 3588550
18 3588726
18 3588865
18 3589074
18 3589241
18 3589253
18 3589548
18 3589674
18 3589899
18 3590090
18 3590196
18 3590537
18 3591417
18 3591520
18 3591743
18 3591916
18 3592414
18 3594058
18 3594411
18 3595141
18 3595342
18 3595567
18 3595673
18 3596235
18 3597554
18 3598228
18 3598410
18 3598453
18 3598653
18 3598819
18 3598953
18 3599120
18 3599731
18 3599732
18 3599916
18 3599976
18 3600655
18 3601082
18 3601463
18 3601474
18 3601739
18 3602210
18 3602307
18 3602330
18 3602347
18 3602372
18 3602582
18 3602614
18 3602772
18 3603547
18 3603741
18 3604042
18 3604455
18 3604906
18 3604991
18 3605009
18 3605148
18 3605256
18 3605364
18 3605729
18 3606409
18 3606846
18 3607489
18 3607678
18 3607838
18 3608068
18 3608110
18 3608177
18 3609845
18 3609970
18 3610086
18 3610244
18 3610378
18 3610628
18 3610661
18 3610695
18 3611323
18 3611689
18 3611815
18 3611912
18 3612122
18 3612131
18 3612312
18 3612379
18 3612632
18 3612933
18 3613286
18 3613490
18 3613823
18 3614806
18 3615046
18 3615798
18 3615999
18 3616025
18 3616701
18 3617112
18 3617320
18 3617453
18 3617518
18 3617622
18 3618454
18 3618753
18 3618958
18 3618998
18 3619004
18 3619249
18 3619594
18 3619783
18 3620072
18 3620840
18 3620897
18 3621031
18 3621350
18 3621447
18 3621521
18 3621601
18 3621841
18 3622006
18 3622023
18 3622118
18 3622119
18 3622170
18 3622363
18 3622393
18 3622461
18 3622503
18 3622515
18 3622560
18 3622722
18 3622806
18 3623305
18 3623315
18 3623367
18 3623894
18 3624126
18 3624353
18 3624478
18 3624686
18 3624902
18 3625364
18 3625537
18 3625538
18 3625670
18 3626142
18 3626232
18 3626299
18 3626808
18 3626897
18 3626911
18 3626986
18 3627162
18 3627471
18 3627713
18 3627886
18 3628097
18 3628103
18 3628463
18 3628547
18 3628548
18 3628667
18 3628937
18 3629030
18 3629047
18 3629285
18 3629446
18 3629475
18 3629492
18 3629581
18 3630295
18 3630441
18 3630444
18 3630679
18 3630680
18 3630720
18 3630962
18 3631097
18 3631584
18 3631808
18 3632443
18 3632580
18 3632755
18 3632922
18 3634123
18 3634285
18 3634621
18 3634721
18 3634926
18 3634992
18 3635001
18 3635143
18 3635268
18 3636044
18 3636046
18 3636905
18 3637452
18 3637667
18 3639729
18 3639874
18 3640144
18 3640647
18 3640926
18 3641461
18 3641937
18 3642320
18 3642860
18 3642895
18 3643218
18 3643336
18 3643522
18 3643909
18 3644096
18 3644248
18 3644286
18 3644626
18 3645796
18 3645797
18 3646025
18 3646142
18 3646494
18 3646542
18 3646791
18 3647373
18 3647459
18 3647651
18 3647939
18 3651741
18 3651952
18 3652123
18 3652160
18 3652302
18 3652601
18 3653013
18 3653323
18 3653619
18 3653721
18 3654001
18 3654103
18 3654370
18 3654434
18 3654584
18 3654595
18 3654614
18 3654628
18 3654719
18 3654770
18 3654924
18 3654948
18 3655000
18 3655224
18 3655386
18 3655412
18 3655570
18 3655656
18 3655780
18 3655873
18 3655891
18 3656086
18 3656095
18 3656108
18 3656133
18 3656253
18 3657797
18 3657973
18 3658657
18 3658965
18 3659510
18 3659623
18 3659867
18 3659912
18 3659970
18 3660103
18 3660123
18 3660140
18 3660237
18 3660246
18 3660283
18 3660921
18 3660990
18 3661115
18 3661192
18 3661545
18 3661583
18 3662349
18 3662358
18 3663126
18 3663214
18 3663224
18 3663447
18 3663516
18 3663595
18 3663598
18 3663685
18 3663689
18 3663771
18 3663803
18 3664008
18 3664018
18 3664553
18 3664557
18 3664689
18 3664695
18 3664864
18 3664933
18 3665040
18 3665462
18 3665595
18 3665872
18 3665891
18 3665948
18 3666056
18 3666651
18 3667332
18 3667374
18 3667898
18 3667902
18 3667933
18 3668127
18 3668455
18 3668532
18 3668763
18 3668810
18 3668841
18 3668933
18 3669025
18 3669057
18 3669634
18 3669876
18 3669904
18 3670110
18 3670176
18 3670229
18 3670335
18 3670347
18 3671511
18 3671530
18 3671532
18 3671737
18 3671877
18 3672027
18 3672537
18 3672585
18 3672617
18 3672781
18 3672813
18 3672821
18 3672874
18 3673039
18 3673607
18 3673628
18 3673640
18 3673874
18 3673906
18 3673985
18 3674166
18 3674466
18 3674602
18 3674635
18 3674970
18 3674992
18 3675714
18 3675809
18 3675870
18 3675878
18 3675879
18 3675913
18 3676226
18 3676959
18 3676982
18 3676988
18 3677511
18 3677719
18 3677754
18 3677904
18 3677940
18 3678028
18 3678187
18 3678461
18 3678662
18 3678666
18 3678974
18 3679113
18 3679265
18 3679424
18 3679574
18 3679882
18 3679887
18 3679933
18 3680002
18 3680012
18 3680013
18 3680118
18 3680174
18 3680302
18 3680311
18 3680366
18 3680416
18 3680438
18 3680472
18 3680493
18 3680576
18 3680648
18 3680781
18 3680825
18 3681029
18 3681184
18 3681441
18 3681651
18 3681792
18 3681881
18 3682050
18 3682107
18 3682289
18 3682532
18 3682942
18 3683394
18 3683506
18 3684323
18 3684550
18 3684756
18 3685151
18 3685261
18 3685798
18 3686125
18 3686264
18 3686818
18 3686961
18 3687009
18 3687014
18 3687586
18 3687630
18 3688409
18 3688994
18 3689264
18 3689652
18 3689871
18 3690820
18 3691162
18 3691561
18 3691592
18 3691608
18 3691754
18 3693591
18 3693602
18 3697727
18 3697791
18 3698143
18 3699022
18 3699682
18 3699793
18 3700105
18 3700191
18 3701092
18 3701480
18 3702056
18 3702213
18 3703063
18 3703368
18 3703683
18 3703708
18 3703786
18 3703913
18 3704384
18 3704476
18 3704568
18 3704631
18 3704870
18 3704948
18 3705902
18 3706627
18 3706876
18 3707346
18 3707414
18 3707475
18 3707576
18 3708636
18 3708651
18 3708660
18 3708688
18 3708880
18 3709367
18 3709372
18 3709846
18 3709878
18 3710044
18 3710189
18 3710285
18 3710343
18 3710673
18 3710948
18 3710968
18 3711064
18 3711205
18 3711433
18 3711972
18 3711987
18 3712109
18 3712233
18 3712790
18 3712856
18 3713989
18 3714010
18 3714217
18 3714655
18 3714664
18 3715498
18 3715623
18 3715651
18 3715713
18 3715720
18 3716091
18 3716218
18 3716232
18 3716373
18 3716396
18 3716654
18 3716703
18 3717609
18 3717848
18 3718010
18 3720654
18 3723516
18 3723702
18 3723814
18 3723835
18 3723917
18 3723922
18 3723927
18 3724098
18 3724128
18 3724187
18 3724318
18 3724489
18 3724519
18 3724548
18 3724629
18 3724977
18 3725046
18 3725067
18 3725160
18 3725165
18 3725415
18 3725545
18 3725551
18 3725581
18 3725590
18 3725876
18 3726036
18 3726213
18 3726226
18 3726250
18 3726342
18 3726399
18 3726485
18 3726959
18 3726965
18 3726970
18 3727083
18 3727125
18 3727287
18 3727392
18 3727406
18 3728286
18 3728497
18 3728798
18 3728822
18 3728837
18 3728898
18 3729167
18 3729199
18 3729246
18 3729304
18 3729307
18 3729360
18 3729362
18 3729382
18 3729402
18 3729497
18 3729537
18 3729593
18 3729599
18 3729729
18 3729894
18 3729898
18 3730587
18 3731449
18 3731494
18 3731504
18 3731751
18 3731825
18 3731846
18 3731914
18 3732135
18 3732175
18 3732197
18 3732237
18 3732530
18 3732736
18 3732743
18 3732896
18 3732998
18 3733107
18 3734121
18 3734176
18 3734874
18 3734908
18 3734937
18 3734939
18 3734979
18 3735271
18 3735291
18 3735479
18 3735512
18 3735652
18 3735877
18 3735884
18 3735887
18 3735888
18 3735913
18 3736999
18 3737007
18 3737157
18 3737229
18 3737490
18 3737493
18 3737668
18 3738431
18 3738589
18 3738617
18 3738658
18 3739099
18 3739413
18 3739666
18 3739669
18 3739952
18 3740079
18 3740142
18 3740468
18 3740498
18 3740547
18 3740619
18 3740869
18 3741074
18 3741101
18 3741276
18 3741449
18 3741606
18 3741639
18 3741742
18 3741804
18 3741907
18 3742015
18 3742286
18 3742557
18 3742854
18 3742911
18 3742969
18 3743005
18 3743158
18 3743470
18 3743519
18 3743614
18 3743750
18 3743901
18 3743923
18 3744444
18 3744700
18 3744967
18 3745106
18 3745163
18 3745244
18 3745426
18 3745445
18 3745631
18 3746157
18 3747334
18 3748398
18 3751519
18 3754356
18 3754458
18 3754942
18 3755212
18 3755270
18 3755776
18 3759114
18 3759128
18 3759437
18 3759904
18 3760266
18 3760377
18 3760518
18 3761489
18 3761497
18 3761812
18 3761833
18 3761990
18 3762182
18 3762338
18 3762432
18 3762498
18 3762772
18 3762859
18 3763047
18 3763344
18 3763377
18 3763469
18 3763504
18 3763524
18 3764156
18 3764276
18 3764308
18 3764318
18 3764327
18 3764351
18 3764382
18 3764494
18 3764522
18 3764538
18 3764765
18 3764781
18 3764938
18 3764946
18 3765779
18 3765919
18 3765933
18 3766086
18 3766106
18 3766265
18 3766528
18 3766708
18 3766943
18 3767182
18 3767186
18 3767549
18 3768116
18 3768136
18 3768142
18 3768148
18 3768207
18 3768211
18 3768301
18 3768302
18 3768400
18 3768479
18 3768579
18 3768708
18 3768863
18 3768997
18 3769230
18 3769263
18 3769264
18 3769302
18 3769322
18 3769383
18 3769395
18 3769437
18 3769446
18 3769521
18 3769536
18 3769664
18 3769740
18 3769848
18 3769883
18 3770052
18 3770064
18 3770084
18 3770468
18 3770603
18 3770918
18 3771114
18 3771234
18 3771237
18 3772405
18 3772408
18 3773136
18 3773213
18 3773226
18 3775702
18 3775703
18 3775807
18 3775848
18 3775852
18 3775871
18 3776142
18 3776608
18 3776633
18 3776668
18 3776704
18 3776733
18 3776741
18 3776786
18 3776810
18 3776823
18 3776879
18 3777198
18 3777199
18 3777234
18 3777242
18 3777387
18 3778841
18 3779233
18 3779259
18 3779426
18 3779571
18 3780082
18 3780199
18 3780672
18 3780707
18 3780836
18 3782028
18 3783129
18 3783244
18 3783669
18 3783868
18 3784288
18 3784372
18 3784530
18 3784584
18 3784649
18 3785360
18 3785429
18 3785741
18 3785790
18 3785812
18 3786204
18 3786297
18 3786763
18 3787700
18 3787840
18 3788128
18 3789244
18 3789263
18 3789566
18 3789582
18 3789704
18 3789899
18 3790026
18 3790228
18 3791509
18 3791519
18 3792618
18 3792869
18 3793094
18 3794068
18 3794739
18 3794935
18 3794993
18 3795004
18 3795070
18 3795310
18 3796082
18 3796930
18 3798607
18 3801174
18 3801260
18 3801291
18 3801472
18 3801545
18 3801606
18 3801857
18 3801899
18 3801969
18 3802263
18 3802632
18 3802721
18 3803216
18 3803273
18 3803339
18 3803365
18 3803407
18 3803479
18 3803845
18 3804079
18 3804155
18 3804351
18 3804571
18 3804719
18 3804945
18 3805042
18 3805143
18 3805202
18 3805497
18 3805769
18 3805775
18 3805860
18 3806050
18 3806456
18 3806552
18 3806882
18 3807213
18 3807380
18 3807383
18 3807499
18 3807693
18 3807721
18 3807778
18 3808792
18 3809504
18 3809533
18 3809607
18 3810862
18 3810865
18 3812801
18 3812950
18 3813650
18 3813770
18 3813781
18 3813855
18 3814582
18 3814847
18 3815088
18 3815498
18 3815933
18 3816064
18 3816662
18 3816877
18 3817322
18 3818025
18 3818864
18 3819008
18 3819136
18 3819524
18 3819584
18 3819669
18 3819708
18 3819802
18 3819842
18 3819864
18 3819893
18 3819902
18 3819998
18 3820034
18 3820046
18 3820124
18 3820596
18 3820616
18 3820641
18 3820716
18 3820758
18 3820764
18 3820953
18 3820990
18 3821012
18 3821013
18 3821021
18 3821028
18 3821063
18 3821108
18 3821128
18 3821129
18 3821155
18 3821157
18 3821224
18 3821228
18 3821249
18 3821356
18 3821421
18 3821436
18 3821538
18 3821638
18 3821808
18 3821956
18 3822050
18 3822595
18 3822847
18 3823390
18 3823644
18 3823677
18 3824495
18 3824543
18 3825237
18 3825501
18 3825850
18 3825877
18 3825925
18 3826075
18 3826077
18 3826133
18 3826245
18 3826520
18 3826584
18 3826595
18 3826624
18 3828361
18 3828365
18 3828929
18 3828954
18 3828998
18 3829023
18 3829028
18 3830198
18 3830605
18 3830916
18 3831162
18 3831263
18 3831320
18 3831695
18 3832111
18 3832305
18 3832475
18 3833849
18 3834882
18 3834885
18 3834907
18 3834965
18 3834994
18 3834996
18 3835162
18 3835246
18 3835251
18 3835368
18 3835374
18 3835535
18 3835589
18 3835794
18 3835860
18 3836118
18 3836619
18 3836645
18 3836733
18 3836956
18 3837236
18 3837538
18 3837975
18 3838277
18 3838316
18 3838325
18 3838404
18 3838464
18 3838624
18 3838627
18 3838770
18 3838771
18 3838879
18 3838909
18 3838925
18 3838968
18 3838993
18 3839003
18 3839059
18 3839105
18 3839120
18 3839176
18 3839190
18 3839234
18 3839253
18 3839260
18 3839432
18 3839490
18 3839507
18 3839509
18 3839561
18 3839565
18 3839578
18 3839587
18 3839713
18 3839883
18 3840171
18 3840260
18 3841476
18 3841531
18 3841549
18 3841612
18 3841646
18 3841647
18 3841784
18 3841964
18 3841999
18 3842191
18 3842433
18 3842608
18 3842964
18 3843213
18 3843282
18 3843313
18 3843401
18 3843402
18 3843442
18 3843496
18 3843537
18 3843694
18 3844262
18 3844443
18 3844586
18 3844677
18 3846143
18 3847397
18 3847645
18 3847732
18 3847933
18 3849164
18 3849266
18 3849888
18 3850035
18 3850797
18 3851123
18 3862588
18 3862687
18 3862859
18 3862886
18 3862933
18 3862945
18 3862973
18 3863000
18 3863119
18 3863159
18 3863229
18 3863272
18 3863617
18 3863876
18 3864325
18 3864873
18 3864956
18 3865238
18 3865253
18 3865310
18 3865388
18 3865505
18 3865671
18 3865678
18 3865683
18 3865957
18 3866075
18 3867013
18 3867233
18 3867422
18 3867548
18 3867698
18 3867808
18 3868126
18 3868387
18 3868702
18 3868818
18 3868819
18 3868977
18 3869008
18 3869023
18 3869131
18 3869296
18 3869347
18 3869732
18 3869786
18 3869863
18 3870487
18 3870520
18 3870563
18 3870676
18 3870737
18 3870792
18 3870859
18 3871720
18 3871773
18 3871881
18 3872008
18 3872057
18 3872090
18 3872119
18 3872160
18 3872213
18 3872217
18 3872282
18 3872314
18 3872337
18 3872341
18 3872372
18 3872415
18 3872419
18 3872430
18 3872449
18 3872474
18 3872488
18 3872497
18 3872524
18 3872570
18 3872691
18 3872750
18 3872810
18 3872852
18 3872855
18 3872924
18 3872933
18 3872943
18 3872958
18 3872960
18 3872967
18 3873029
18 3873079
18 3875067
18 3875153
18 3875196
18 3875347
18 3875357
18 3875407
18 3875544
18 3875557
18 3875582
18 3875662
18 3875922
18 3875951
18 3875959
18 3875979
18 3876009
18 3876186
18 3876204
18 3876291
18 3876373
18 3876672
18 3876759
18 3876766
18 3876866
18 3876894
18 3876979
18 3877172
18 3877296
18 3877402
18 3877646
18 3877762
18 3877794
18 3878035
18 3878863
18 3878942
18 3879091
18 3879164
18 3879836
18 3879953
18 3879992
18 3880126
18 3880784
18 3880846
18 3882292
18 3883605
18 3883684
18 3883717
18 3884026
18 3884200
18 3886576
18 3887035
18 3887158
18 3887455
18 3888445
18 3889368
18 3889556
18 3890284
18 3890642
18 3890679
18 3890687
18 3890708
18 3890824
18 3890825
18 3890872
18 3891242
18 3891524
18 3891668
18 3892170
18 3892368
18 3892407
18 3892434
18 3892793
18 3892814
18 3892850
18 3892971
18 3893027
18 3893160
18 3893229
18 3893259
18 3893286
18 3893524
18 3893536
18 3893745
18 3893787
18 3894056
18 3894199
18 3894367
18 3894492
18 3895248
18 3895348
18 3895403
18 3895424
18 3895518
18 3896913
18 3896961
18 3897419
18 3897682
18 3898670
18 3899301
18 3899465
18 3899548
18 3899719
18 3899878
18 3899939
18 3899956
18 3899971
18 3900009
18 3900058
18 3900180
18 3900448
18 3900601
18 3900604
18 3900637
18 3900683
18 3900777
18 3900783
18 3900860
18 3900874
18 3900880
18 3900929
18 3900938
18 3900994
18 3901015
18 3901077
18 3901150
18 3901223
18 3901241
18 3901260
18 3902520
18 3902605
18 3902609
18 3902806
18 3902819
18 3903000
18 3903369
18 3903425
18 3903453
18 3903489
18 3903505
18 3903757
18 3904281
18 3904458
18 3905052
18 3905095
18 3906115
18 3906152
18 3906688
18 3907223
18 3907381
18 3908080
18 3909912
18 3910580
18 3910711
18 3911304
18 3912039
18 3912615
18 3912661
18 3912829
18 3912989
18 3913374
18 3913443
18 3913805
18 3913858
18 3913898
18 3914060
18 3914161
18 3914278
18 3915798
18 3915973
18 3916132
18 3916437
18 3917045
18 3917126
18 3918700
18 3918777
18 3919333
18 3920371
18 3920441
18 3920754
18 3920842
18 3922125
18 3924716
18 3925046
18 3925204
18 3925584
18 3925814
18 3925951
18 3926146
18 3926483
18 3927186
18 3927342
18 3927465
18 3928016
18 3928633
18 3931464
18 3935016
18 3935059
18 3936432
18 3937354
18 3938905
18 3939452
18 3940007
18 3940383
18 3941202
18 3941559
18 3942135
18 3942255
18 3942365
18 3943838
18 3944474
18 3945225
18 3945348
18 3945740
18 3946348
18 3946858
18 3947109
18 3947442
18 3948120
18 3948613
18 3948642
18 3948697
18 3949831
18 3949961
18 3950380
18 3951030
18 3951201
18 3951210
18 3951319
18 3951333
18 3951677
18 3951841
18 3951937
18 3952002
18 3952231
18 3952438
18 3952776
18 3953035
18 3953040
18 3953041
18 3953068
18 3953264
18 3953305
18 3953329
18 3954102
18 3954374
18 3954760
18 3954788
18 3956683
18 3957401
18 3962555
18 3962657
18 3963167
18 3963750
18 3963830
18 3964089
18 3966522
18 3967408
18 3970592
18 3970779
18 3971216
18 3971777
18 3972090
18 3974248
18 3974379
18 3975758
18 3975894
18 3976331
18 3976362
18 3976495
18 3976498
18 3976501
18 3976528
18 3976616
18 3976706
18 3976965
18 3977069
18 3977235
18 3977287
18 3977348
18 3978314
18 3979335
18 3979693
18 3979694
18 3979695
18 3979831
18 3980366
18 3981758
18 3984148
18 3984516
18 3984547
18 3988598
18 3989441
18 3994014
18 3995905
18 3996797
18 3997169
18 3997224
18 3997245
18 3997246
18 3997259
18 3997548
18 3998386
18 3998544
18 3998625
18 3998861
18 3999005
18 4000264
18 4000277
18 4000316
18 4000431
18 4000549
18 4000719
18 4001418
18 4002058
18 4002284
18 4002508
18 4003606
18 4003636
18 4003639
18 4003666
18 4003679
18 4004965
18 4005199
18 4006694
18 4006823
18 4007008
18 4007293
18 4007359
18 4007624
18 4007843
18 4008181
18 4008244
18 4009456
18 4009521
18 4009654
18 4009658
18 4010911
18 4010956
18 4011079
18 4011130
18 4011156
18 4011208
18 4011294
18 4011357
18 4011422
18 4011455
18 4011465
18 4011471
18 4011472
18 4011481
18 4011538
18 4011546
18 4011554
18 4011567
18 4011715
18 4012513
18 4012531
18 4012556
18 4012608
18 4012656
18 4012696
18 4012800
18 4013305
18 4013311
18 4015018
18 4015992
18 4016672
18 4016798
18 4016887
18 4017437
18 4017873
18 4018097
18 4018146
18 4018357
18 4018476
18 4020516
18 4020613
18 4020690
18 4021694
18 4022072
18 4022083
18 4022119
18 4022242
18 4022453
18 4022705
18 4022946
18 4023512
18 4023594
18 4023696
18 4025115
18 4025326
18 4025344
18 4025381
18 4025389
18 4025420
18 4025424
18 4025726
18 4026211
18 4026261
18 4026388
18 4026448
18 4026709
18 4027054
18 4027141
18 4027170
18 4027426
18 4027447
18 4027485
18 4027574
18 4027800
18 4027948
18 4027962
18 4027974
18 4027980
18 4028002
18 4028088
18 4028252
18 4028272
18 4028437
18 4028706
18 4028782
18 4028808
18 4028928
18 4029221
18 4029340
18 4029447
18 4029461
18 4029863
18 4029868
18 4029900
18 4029935
18 4029942
18 4029953
18 4029956
18 4033490
18 4033512
18 4033606
18 4033669
18 4033948
18 4034515
18 4035078
18 4035511
18 4035539
18 4035727
18 4036247
18 4036722
18 4036847
18 4037847
18 4037981
18 4038202
18 4038412
18 4038554
18 4040270
18 4040779
18 4040811
18 4041138
18 4041413
18 4041487
18 4041497
18 4041498
18 4041519
18 4041587
18 4041599
18 4041693
18 4041789
18 4041849
18 4041870
18 4042281
18 4042378
18 4042459
18 4042493
18 4042589
18 4042736
18 4042777
18 4042813
18 4042843
18 4043044
18 4043249
18 4043252
18 4043303
18 4043333
18 4043443
18 4043536
18 4043619
18 4043649
18 4043835
18 4043877
18 4044753
18 4044884
18 4044948
18 4045081
18 4045267
18 4045794
18 4045820
18 4045956
18 4056612
18 4065019
18 4065100
18 4065180
18 4065410
18 4065539
18 4065643
18 4065725
18 4065727
18 4065841
18 4065990
18 4066502
18 4066727
18 4066987
18 4067339
18 4067414
18 4067458
18 4067631
18 4067789
18 4068244
18 4068316
18 4069089
18 4069273
18 4069608
18 4069867
18 4069966
18 4070322
18 4070442
18 4070731
18 4070759
18 4070910
18 4072484
18 4072974
18 4073545
18 4073637
18 4073777
18 4074314
18 4074516
18 4074536
18 4075375
18 4075760
18 4075826
18 4075896
18 4076043
18 4076199
18 4076414
18 4076428
18 4076468
18 4078121
18 4078316
18 4078621
18 4078800
18 4079066
18 4079106
18 4079205
18 4080066
18 4080568
18 4082659
18 4083810
18 4083824
18 4083841
18 4084013
18 4084018
18 4084055
18 4084100
18 4084109
18 4084110
18 4084173
18 4084202
18 4084578
18 4084579
18 4084596
18 4084598
18 4084752
18 4084863
18 4084881
18 4084923
18 4084949
18 4085008
18 4085071
18 4085082
18 4085802
18 4085881
18 4086273
18 4086348
18 4086367
18 4086383
18 4086443
18 4086587
18 4086590
18 4086727
18 4086729
18 4086892
18 4086971
18 4086986
18 4086994
18 4087097
18 4087245
18 4087314
18 4087339
18 4087448
18 4087452
18 4087465
18 4087484
18 4087557
18 4087561
18 4087612
18 4087624
18 4087793
18 4087814
18 4088021
18 4088023
18 4088031
18 4088071
18 4088097
18 4088264
18 4088323
18 4088376
18 4089083
18 4089184
18 4089261
18 4089386
18 4089706
18 4089968
18 4089980
18 4090004
18 4090095
18 4090172
18 4090680
18 4090690
18 4090763
18 4091014
18 4091078
18 4091197
18 4091366
18 4091373
18 4091376
18 4091394
18 4091563
18 4091788
18 4091793
18 4091912
18 4091955
18 4092239
18 4092256
18 4092475
18 4092550
18 4092702
18 4092714
18 4092733
18 4095992
18 4096117
18 4096190
18 4096319
18 4096413
18 4096500
18 4096667
18 4096722
18 4097000
18 4097044
18 4097305
18 4097319
18 4097441
18 4097484
18 4097579
18 4097875
18 4097925
18 4098458
18 4098611
18 4098778
18 4098797
18 4099152
18 4099170
18 4099205
18 4099429
18 4099535
18 4099669
18 4099892
18 4099990
18 4100875
18 4101317
18 4101356
18 4101487
18 4101519
18 4101607
18 4102171
18 4102233
18 4103599
18 4103629
18 4103763
18 4103847
18 4103947
18 4104567
18 4104579
18 4104592
18 4104606
18 4105295
18 4105406
18 4105407
18 4105931
18 4105994
18 4106221
18 4106267
18 4106279
18 4106339
18 4106348
18 4106416
18 4106684
18 4106693
18 4107188
18 4107247
18 4107361
18 4107462
18 4107481
18 4107808
18 4107817
18 4107831
18 4107841
18 4107859
18 4107862
18 4107877
18 4109937
18 4109966
18 4110000
18 4110193
18 4110632
18 4110736
18 4110773
18 4110968
18 4111174
18 4111260
18 4111472
18 4111685
18 4111719
18 4111746
18 4111869
18 4112208
18 4113585
18 4113605
18 4113654
18 4113766
18 4113909
18 4113947
18 4113954
18 4114937
18 4115425
18 4115455
18 4115713
18 4116109
18 4116167
18 4116551
18 4116597
18 4116598
18 4116662
18 4117012
18 4117601
18 4117612
18 4117613
18 4117659
18 4117688
18 4117718
18 4117751
18 4117945
18 4117967
18 4118083
18 4118171
18 4118246
18 4118472
18 4118476
18 4118564
18 4118716
18 4118776
18 4118913
18 4119088
18 4119091
18 4119146
18 4119213
18 4119497
18 4119522
18 4119725
18 4119848
18 4122236
18 4122246
18 4122482
18 4122521
18 4122675
18 4122716
18 4123212
18 4123297
18 4123365
18 4123982
18 4124624
18 4124655
18 4124662
18 4124790
18 4124860
18 4124881
18 4125246
18 4125653
18 4126004
18 4126021
18 4126081
18 4126226
18 4126230
18 4126444
18 4126623
18 4126708
18 4126943
18 4126944
18 4126975
18 4127011
18 4127076
18 4127154
18 4127208
18 4127476
18 4127505
18 4127508
18 4127670
18 4127689
18 4127724
18 4127727
18 4127799
18 4127816
18 4127845
18 4127893
18 4127961
18 4127997
18 4128070
18 4128143
18 4128158
18 4128203
18 4128233
18 4128324
18 4128370
18 4128388
18 4128590
18 4128641
18 4128644
18 4128916
18 4128952
18 4128959
18 4128962
18 4128979
18 4129016
18 4129198
18 4129212
18 4129404
18 4129535
18 4129649
18 4129724
18 4129834
18 4129975
18 4130177
18 4130250
18 4130255
18 4130340
18 4130364
18 4130388
18 4130765
18 4130977
18 4131099
18 4131268
18 4131277
18 4131376
18 4131417
18 4131473
18 4131537
18 4131651
18 4131786
18 4131963
18 4132566
18 4132597
18 4132752
18 4132909
18 4132984
18 4133402
18 4133435
18 4133471
18 4133538
18 4133867
18 4134106
18 4134166
18 4134177
18 4134292
18 4134406
18 4134508
18 4134654
18 4134732
18 4134746
18 4134897
18 4134935
18 4134957
18 4134983
18 4135403
18 4135459
18 4135912
18 4135986
18 4136028
18 4136095
18 4136101
18 4136185
18 4136475
18 4136743
18 4136778
18 4136793
18 4136810
18 4136823
18 4137017
18 4137066
18 4137151
18 4137168
18 4137205
18 4137282
18 4137611
18 4137760
18 4137787
18 4137816
18 4137817
18 4137821
18 4137822
18 4137879
18 4137990
18 4138022
18 4138043
18 4138254
18 4138316
18 4138348
18 4138349
18 4138353
18 4138499
18 4138539
18 4138567
18 4138653
18 4138814
18 4138884
18 4139036
18 4139068
18 4139216
18 4139221
18 4139322
18 4139328
18 4139379
18 4139404
18 4139435
18 4139690
18 4139799
18 4139805
18 4141119
18 4141765
18 4141895
18 4143934
18 4144806
18 4144989
18 4145074
18 4145212
18 4145240
18 4145385
18 4145392
18 4145402
18 4145473
18 4145505
18 4145556
18 4145574
18 4145739
18 4145840
18 4145886
18 4146199
18 4146457
18 4147050
18 4147059
18 4147113
18 4147192
18 4147302
18 4147530
18 4147796
18 4147858
18 4148051
18 4148532
18 4148634
18 4148985
18 4149200
18 4149547
18 4149951
18 4149957
18 4150145
18 4150184
18 4150312
18 4150719
18 4150743
18 4150773
18 4151111
18 4151143
18 4151231
18 4151265
18 4151380
18 4151463
18 4151474
18 4151476
18 4151508
18 4151629
18 4151692
18 4152186
18 4152227
18 4152553
18 4152622
18 4152668
18 4152852
18 4152855
18 4152863
18 4152915
18 4152959
18 4153418
18 4153470
18 4153590
18 4153704
18 4154094
18 4154276
18 4154529
18 4154709
18 4154777
18 4154909
18 4155199
18 4155259
18 4155311
18 4155402
18 4155503
18 4155547
18 4155670
18 4155693
18 4156373
18 4156524
18 4156571
18 4156685
18 4156706
18 4156724
18 4156828
18 4157164
18 4157216
18 4157227
18 4157231
18 4157237
18 4157297
18 4157505
18 4158045
18 4159390
18 4159544
18 4159957
18 4159974
18 4160063
18 4160151
18 4160378
18 4160447
18 4160511
18 4160538
18 4160851
18 4160948
18 4161052
18 4161123
18 4161432
18 4161552
18 4161594
18 4161627
18 4161961
18 4162171
18 4162558
18 4162806
18 4162853
18 4162864
18 4162969
18 4166276
18 4166277
18 4166371
18 4166552
18 4166706
18 4166852
18 4166918
18 4167230
18 4167435
18 4167707
18 4167822
18 4167823
18 4168063
18 4168100
18 4168140
18 4168400
18 4168550
18 4168761
18 4168804
18 4168846
18 4169165
18 4169203
18 4169205
18 4169291
18 4169297
18 4169351
18 4170098
18 4170232
18 4170734
18 4170741
18 4170761
18 4170782
18 4170804
18 4171378
18 4171422
18 4171443
18 4171537
18 4171560
18 4171668
18 4171689
18 4171726
18 4171773
18 4171838
18 4171855
18 4171953
18 4172045
18 4172097
18 4172353
18 4172356
18 4172409
18 4172410
18 4172796
18 4173087
18 4173274
18 4173343
18 4173424
18 4173728
18 4174001
18 4174057
18 4174067
18 4174222
18 4174339
18 4174466
18 4174656
18 4174728
18 4174969
18 4174993
18 4174995
18 4175073
18 4175228
18 4175345
18 4175691
18 4175835
18 4175893
18 4175929
18 4175939
18 4176119
18 4176316
18 4176831
18 4176850
18 4177409
18 4177485
18 4177524
18 4177784
18 4178324
18 4178550
18 4178999
18 4179236
18 4179318
18 4179635
18 4180459
18 4180540
18 4181224
18 4181415
18 4181680
18 4181712
18 4181713
18 4182059
18 4182076
18 4182421
18 4182455
18 4182547
18 4182655
18 4182724
18 4182767
18 4183091
18 4183779
18 4184324
18 4184576
18 4184661
18 4184817
18 4184965
18 4185018
18 4185019
18 4185057
18 4185312
18 4185478
18 4185705
18 4185759
18 4185905
18 4186003
18 4186032
18 4186039
18 4186100
18 4186444
18 4186471
18 4186660
18 4186664
18 4186779
18 4187074
18 4187144
18 4187263
18 4187264
18 4187293
18 4187349
18 4187652
18 4187667
18 4187706
18 4187741
18 4187745
18 4187928
18 4187944
18 4188230
18 4188448
18 4188681
18 4189001
18 4189183
18 4189212
18 4189266
18 4189280
18 4189285
18 4189303
18 4189333
18 4189930
18 4190321
18 4190380
18 4190846
18 4190994
18 4191061
18 4191267
18 4191505
18 4192117
18 4192758
18 4192763
18 4192815
18 4193068
18 4193276
18 4193347
18 4193405
18 4193406
18 4193880
18 4193896
18 4194043
18 4194386
18 4194521
18 4194539
18 4194772
18 4195072
18 4195204
18 4195634
18 4195651
18 4195679
18 4195781
18 4196047
18 4196744
18 4196925
18 4197097
18 4197154
18 4197179
18 4197217
18 4197638
18 4197785
18 4197857
18 4197866
18 4197943
18 4197961
18 4198235
18 4198605
18 4198777
18 4199033
18 4199517
18 4199549
18 4199694
18 4199725
18 4200074
18 4200084
18 4200111
18 4200563
18 4200601
18 4200759
18 4200779
18 4201124
18 4201216
18 4201316
18 4209272
18 4209287
18 4209398
18 4209407
18 4209587
18 4209602
18 4209728
18 4209867
18 4209944
18 4209948
18 4209949
18 4210026
18 4210302
18 4210346
18 4210422
18 4210705
18 4210710
18 4211193
18 4212263
18 4212327
18 4212488
18 4212881
18 4213010
18 4213020
18 4213391
18 4213392
18 4213511
18 4213594
18 4213827
18 4213864
18 4213992
18 4214013
18 4214201
18 4214202
18 4214302
18 4214321
18 4214404
18 4214427
18 4214545
18 4214616
18 4214626
18 4214746
18 4214953
18 4215022
18 4215113
18 4215169
18 4215217
18 4215223
18 4215237
18 4215289
18 4215353
18 4215380
18 4215473
18 4215591
18 4215594
18 4215873
18 4216215
18 4216383
18 4216928
18 4217034
18 4217237
18 4217271
18 4217432
18 4217616
18 4218585
18 4219097
18 4219104
18 4219425
18 4219430
18 4219505
18 4219542
18 4219777
18 4219952
18 4219957
18 4219967
18 4220118
18 4220278
18 4220317
18 4220360
18 4220367
18 4220790
18 4220861
18 4220947
18 4221084
18 4221149
18 4221211
18 4221391
18 4221410
18 4221710
18 4221722
18 4221751
18 4221801
18 4221818
18 4222250
18 4222541
18 4222543
18 4222657
18 4223016
18 4223048
18 4223400
18 4223525
18 4224019
18 4224046
18 4224067
18 4224186
18 4224910
18 4225168
18 4225345
18 4225392
18 4225402
18 4225447
18 4225484
18 4225515
18 4225612
18 4225694
18 4225864
18 4225878
18 4226020
18 4226033
18 4226085
18 4226170
18 4226221
18 4226405
18 4226457
18 4226940
18 4227161
18 4228477
18 4228639
18 4228956
18 4228999
18 4229001
18 4229077
18 4229108
18 4229302
18 4229439
18 4229562
18 4229756
18 4229776
18 4229964
18 4230021
18 4230091
18 4230259
18 4230405
18 4230588
18 4230629
18 4230838
18 4230904
18 4230908
18 4231001
18 4231146
18 4231475
18 4231489
18 4231542
18 4231650
18 4231749
18 4232080
18 4232640
18 4232695
18 4232703
18 4232949
18 4232979
18 4233057
18 4233083
18 4233238
18 4233247
18 4233306
18 4237184
18 4237214
18 4237223
18 4237632
18 4237675
18 4237742
18 4237754
18 4237936
18 4238052
18 4238802
18 4238975
18 4239012
18 4239137
18 4239285
18 4239471
18 4239564
18 4239754
18 4239769
18 4240742
18 4240762
18 4240847
18 4241061
18 4241148
18 4241792
18 4241837
18 4241844
18 4241944
18 4242007
18 4243048
18 4243058
18 4243111
18 4243442
18 4243453
18 4243659
18 4243723
18 4245069
18 4245158
18 4245238
18 4245306
18 4245373
18 4245508
18 4246890
18 4246905
18 4247049
18 4247079
18 4247133
18 4247232
18 4247251
18 4247341
18 4247365
18 4247415
18 4247447
18 4247635
18 4247643
18 4247682
18 4247750
18 4247866
18 4247966
18 4247988
18 4248003
18 4249576
18 4249660
18 4250606
18 4250853
18 4250872
18 4251103
18 4251462
18 4251647
18 4253235
18 4253302
18 4253559
18 4254701
18 4254916
18 4254960
18 4254967
18 4254982
18 4255342
18 4255786
18 4256684
18 4257112
18 4257232
18 4257461
18 4257736
18 4257864
18 4258856
18 4258991
18 4259044
18 4259262
18 4259405
18 4260005
18 4260152
18 4260307
18 4260342
18 4261236
18 4261423
18 4261602
18 4261605
18 4261791
18 4261803
18 4261880
18 4261889
18 4261902
18 4262124
18 4262241
18 4262335
18 4262347
18 4262699
18 4262958
18 4262973
18 4263062
18 4263243
18 4263484
18 4263598
18 4263655
18 4263801
18 4264515
18 4264688
18 4264701
18 4264835
18 4265198
18 4266282
18 4270748
18 4270774
18 4270907
18 4271107
18 4271188
18 4271234
18 4271254
18 4271316
18 4271738
18 4271787
18 4272112
18 4272234
18 4272416
18 4272537
18 4272701
18 4272814
18 4272948
18 4272995
18 4273594
18 4273648
18 4274058
18 4274588
18 4274797
18 4274850
18 4275486
18 4275489
18 4275882
18 4275993
18 4276202
18 4276322
18 4276588
18 4276746
18 4276782
18 4276809
18 4276810
18 4276907
18 4277540
18 4277541
18 4277552
18 4277601
18 4277744
18 4277927
18 4278011
18 4278062
18 4278076
18 4278396
18 4278729
18 4279101
18 4280764
18 4281062
18 4281215
18 4281232
18 4281829
18 4282128
18 4282410
18 4283480
18 4283643
18 4284967
18 4285003
18 4285681
18 4287012
18 4287096
18 4287236
18 4287813
18 4287831
18 4288217
18 4289104
18 4289140
18 4289395
18 4289734
18 4290028
18 4290299
18 4290676
18 4291165
18 4291181
18 4291479
18 4291594
18 4291636
18 4291761
18 4291892
18 4292243
18 4292464
18 4292487
18 4292897
18 4293178
18 4293460
18 4294474
18 4294916
18 4295110
18 4295769
18 4296365
18 4297181
18 4298077
18 4301623
18 4302156
18 4302589
18 4302807
18 4303027
18 4303130
18 4303646
18 4303854
18 4304525
18 4305437
18 4305500
18 4305606
18 4305687
18 4305816
18 4306483
18 4307498
18 4307639
18 4307797
18 4308105
18 4308170
18 4308939
18 4309052
18 4309112
18 4310376
18 4310721
18 4311148
18 4311590
18 4311819
18 4312098
18 4312437
18 4312709
18 4312741
18 4312981
18 4312985
18 4313583
18 4313953
18 4314017
18 4314062
18 4314330
18 4314792
18 4314857
18 4315302
18 4315734
18 4316163
18 4316206
18 4316309
18 4316453
18 4318310
18 4318426
18 4319085
18 4319148
18 4319951
18 4320190
18 4320716
18 4320878
18 4321462
18 4321537
18 4324728
18 4324792
18 4324855
18 4325823
18 4325876
18 4325996
18 4326361
18 4326433
18 4326501
18 4326566
18 4326601
18 4326815
18 4327446
18 4327583
18 4327997
18 4328350
18 4328370
18 4328912
18 4329028
18 4329582
18 4329599
18 4329660
18 4329689
18 4329710
18 4330111
18 4330645
18 4331172
18 4331682
18 4332118
18 4332688
18 4333315
18 4333871
18 4334049
18 4334150
18 4334629
18 4336040
18 4337618
18 4338334
18 4338615
18 4339274
18 4339773
18 4341474
18 4341630
18 4341794
18 4341847
18 4341979
18 4342138
18 4342212
18 4342566
18 4346332
18 4347580
18 4347659
18 4347887
18 4347940
18 4348069
18 4348131
18 4349038
18 4349580
18 4349629
18 4349788
18 4352140
18 4352857
18 4352914
18 4352920
18 4353306
18 4353821
18 4355740
18 4355867
18 4357010
18 4357107
18 4357539
18 4358269
18 4358308
18 4358425
18 4358743
18 4358744
18 4358819
18 4358830
18 4358867
18 4358868
18 4359006
18 4359317
18 4359628
18 4359938
18 4360153
18 4360387
18 4360545
18 4360829
18 4361009
18 4361010
18 4361100
18 4361171
18 4361207
18 4361221
18 4361222
18 4361234
18 4361237
18 4361300
18 4361350
18 4361401
18 4361762
18 4361780
18 4361925
18 4361973
18 4362225
18 4362789
18 4363156
18 4363203
18 4369197
18 4369500
18 4370977
18 4376318
18 4376348
18 4376405
18 4376409
18 4376426
18 4376432
18 4376479
18 4376505
18 4376564
18 4376713
18 4377024
18 4377101
18 4377252
18 4377354
18 4377615
18 4378254
18 4378406
18 4378646
18 4378734
18 4378759
18 4378783
18 4378810
18 4378974
18 4379098
18 4379123
18 4379226
18 4379253
18 4379354
18 4380109
18 4380130
18 4380174
18 4380218
18 4380589
18 4380712
18 4380877
18 4380916
18 4380929
18 4382331
18 4383458
18 4383654
18 4383855
18 4385642
18 4386743
18 4386753
18 4387282
18 4387391
18 4388010
18 4388335
18 4388588
18 4388694
18 4389351
18 4390099
18 4390409
18 4390411
18 4390881
18 4391060
18 4391092
18 4391868
18 4392138
18 4392190
18 4392510
18 4392531
18 4392705
18 4392864
18 4393273
18 4394380
18 4394948
18 4395261
18 4403790
18 4403849
18 4404585
18 4404749
18 4404831
18 4406530
18 4406753
18 4407038
18 4407082
18 4409309
18 4409405
18 4410452
18 4410482
18 4411186
18 4411276
18 4411334
18 4411491
18 4411525
18 4411830
18 4413487
18 4413504
18 4413585
18 4413709
18 4413928
18 4414489
18 4415824
18 4416005
18 4416366
18 4416691
18 4417351
18 4417428
18 4418340
18 4418474
18 4418692
18 4419224
18 4419451
18 4419466
18 4420355
18 4420698
18 4420706
18 4421070
18 4421235
18 4421239
18 4421318
18 4421386
18 4421430
18 4421554
18 4421649
18 4421691
18 4421709
18 4421737
18 4421738
18 4422381
18 4422432
18 4422549
18 4422568
18 4422579
18 4422646
18 4422663
18 4422682
18 4422829
18 4422879
18 4422880
18 4422938
18 4422945
18 4423055
18 4423098
18 4423179
18 4423487
18 4423498
18 4423591
18 4423651
18 4423866
18 4424089
18 4424108
18 4424162
18 4424263
18 4424523
18 4424562
18 4424894
18 4424900
18 4425031
18 4425259
18 4425269
18 4425301
18 4425338
18 4425361
18 4425371
18 4425576
18 4425578
18 4425660
18 4425751
18 4425768
18 4425929
18 4426098
18 4426353
18 4426494
18 4426510
18 4426546
18 4426570
18 4426693
18 4426799
18 4427158
18 4427184
18 4427210
18 4427456
18 4427552
18 4427680
18 4427841
18 4427847
18 4428463
18 4428910
18 4428953
18 4429139
18 4429153
18 4429601
18 4429906
18 4430126
18 4430567
18 4430634
18 4430677
18 4430682
18 4430700
18 4430777
18 4430889
18 4430900
18 4431082
18 4431136
18 4431215
18 4431245
18 4431351
18 4431445
18 4431460
18 4431471
18 4431651
18 4432351
18 4432712
18 4433217
18 4433879
18 4433974
18 4435255
18 4435326
18 4435905
18 4436575
18 4436710
18 4436817
18 4436818
18 4436863
18 4437180
18 4437691
18 4437893
18 4438013
18 4439348
18 4439801
18 4439946
18 4440088
18 4441089
18 4441207
18 4441256
18 4441899
18 4442450
18 4442633
18 4442786
18 4442796
18 4442886
18 4443071
18 4443597
18 4443666
18 4445997
18 4446375
18 4446615
18 4447125
18 4447270
18 4447445
18 4447822
18 4447882
18 4448121
18 4448414
18 4450699
18 4450915
18 4451629
18 4452817
18 4453472
18 4453473
18 4453612
18 4453972
18 4454434
18 4454842
18 4455039
18 4456415
18 4456924
18 4457000
18 4457302
18 4457630
18 4458141
18 4458256
18 4458325
18 4459016
18 4459376
18 4459445
18 4459600
18 4459849
18 4461678
18 4461864
18 4462489
18 4462905
18 4463069
18 4463077
18 4467206
18 4467760
18 4468169
18 4468182
18 4468742
18 4468749
18 4469625
18 4469883
18 4470263
18 4470477
18 4470508
18 4471068
18 4471089
18 4471138
18 4471486
18 4472140
18 4472266
18 4472289
18 4473009
18 4473541
18 4474874
18 4475172
18 4477482
18 4479091
18 4479113
18 4480122
18 4481490
18 4482683
18 4482779
18 4484413
18 4484420
18 4484828
18 4484873
18 4484963
18 4485802
18 4486267
18 4488088
18 4488606
18 4489426
18 4489809
18 4490176
18 4491127
18 4491261
18 4491938
18 4493257
18 4493933
18 4493942
18 4494028
18 4494207
18 4494224
18 4494250
18 4494657
18 4494907
18 4494973
18 4495350
18 4495531
18 4495596
18 4495606
18 4495868
18 4497758
18 4498229
18 4498727
18 4499110
18 4499439
18 4500083
18 4500628
18 4500677
18 4500760
18 4500834
18 4501191
18 4503582
18 4504370
18 4504702
18 4504994
18 4505040
18 4505072
18 4505165
18 4505186
18 4505214
18 4505244
18 4505398
18 4505608
18 4506313
18 4506538
18 4506880
18 4506903
18 4506963
18 4506995
18 4507001
18 4507056
18 4507091
18 4507117
18 4508704
18 4508727
18 4508772
18 4509332
18 4509514
18 4509520
18 4509548
18 4509742
18 4509775
18 4509816
18 4509956
18 4509972
18 4510234
18 4510707
18 4510755
18 4510982
18 4511068
18 4511069
18 4511356
18 4511418
18 4511470
18 4511618
18 4511705
18 4511711
18 4511733
18 4511738
18 4511788
18 4511850
18 4511902
18 4511927
18 4512052
18 4512091
18 4512421
18 4512428
18 4512478
18 4512564
18 4512774
18 4513279
18 4513482
18 4514557
18 4514821
18 4515246
18 4516105
18 4516168
18 4516257
18 4517201
18 4517246
18 4519242
18 4519978
18 4520773
18 4521645
18 4522505
18 4523232
18 4524134
18 4525003
18 4525711
18 4525712
18 4526165
18 4526537
18 4526621
18 4526630
18 4526663
18 4526723
18 4526785
18 4526796
18 4526797
18 4526804
18 4527051
18 4527079
18 4527243
18 4527277
18 4527690
18 4528073
18 4528132
18 4528134
18 4528171
18 4528209
18 4528221
18 4528291
18 4528295
18 4528324
18 4528363
18 4528366
18 4528381
18 4528436
18 4528441
18 4528457
18 4528465
18 4528471
18 4528511
18 4528518
18 4528536
18 4528595
18 4528620
18 4528635
18 4528661
18 4528670
18 4528673
18 4528680
18 4528711
18 4528740
18 4528778
18 4528839
18 4528858
18 4528886
18 4528938
18 4528961
18 4528970
18 4529064
18 4529065
18 4529077
18 4529088
18 4529147
18 4529148
18 4529192
18 4529202
18 4529564
18 4529604
18 4529614
18 4529619
18 4529752
18 4529824
18 4530054
18 4530070
18 4530334
18 4530340
18 4530413
18 4530418
18 4530450
18 4530527
18 4530540
18 4530693
18 4530763
18 4531075
18 4531109
18 4531139
18 4531206
18 4531295
18 4531298
18 4531325
18 4531368
18 4531406
18 4531513
18 4531617
18 4531729
18 4531742
18 4531787
18 4531813
18 4531821
18 4531822
18 4531856
18 4531867
18 4531904
18 4531954
18 4532093
18 4532382
18 4532425
18 4532427
18 4532428
18 4532435
18 4532595
18 4532620
18 4532899
18 4533357
18 4533377
18 4533551
18 4533684
18 4533692
18 4533722
18 4533765
18 4534010
18 4534011
18 4534032
18 4534184
18 4534275
18 4534289
18 4534299
18 4534397
18 4534444
18 4534478
18 4534491
18 4534499
18 4534501
18 4534801
18 4534955
18 4534968
18 4535004
18 4535079
18 4535275
18 4535289
18 4535490
18 4535498
18 4535537
18 4535550
18 4535643
18 4536003
18 4536038
18 4536046
18 4536068
18 4536134
18 4536137
18 4536170
18 4536421
18 4536729
18 4536820
18 4536980
18 4537020
18 4537497
18 4537851
18 4537964
18 4538001
18 4538075
18 4538218
18 4538668
18 4538687
18 4538808
18 4538875
18 4539947
18 4539968
18 4540871
18 4541593
18 4541808
18 4542761
18 4542885
18 4542947
18 4543057
18 4544825
18 4544898
18 4544979
18 4544995
18 4546415
18 4546594
18 4546931
18 4547294
18 4547314
18 4547404
18 4547458
18 4547546
18 4547805
18 4548375
18 4548695
18 4549055
18 4549109
18 4549734
18 4549742
18 4550771
18 4551182
18 4551488
18 4551538
18 4551700
18 4551824
18 4552094
18 4552158
18 4552845
18 4553209
18 4553827
18 4555418
18 4555460
18 4555478
18 4555479
18 4555575
18 4555620
18 4556108
18 4557072
18 4557265
18 4557279
18 4557927
18 4558246
18 4558444
18 4558502
18 4558655
18 4558657
18 4559508
18 4560017
18 4560025
18 4560810
18 4560857
18 4561140
18 4561488
18 4561611
18 4561863
18 4561980
18 4562140
18 4562457
18 4562597
18 4562638
18 4562639
18 4562787
18 4563961
18 4564355
18 4564467
18 4564623
18 4564873
18 4564895
18 4565262
18 4565273
18 4565696
18 4567047
18 4567121
18 4567496
18 4567517
18 4567695
18 4567918
18 4567960
18 4567992
18 4568609
18 4570203
18 4570634
18 4570831
18 4571695
18 4571876
18 4571944
18 4573457
18 4574171
18 4574238
18 4574827
18 4574862
18 4575686
18 4576683
18 4578060
18 4578202
18 4578216
18 4578461
18 4578675
18 4579160
18 4579516
18 4579536
18 4579822
18 4579899
18 4580162
18 4580600
18 4580778
18 4581315
18 4581539
18 4581576
18 4584330
18 4584495
18 4585019
18 4585334
18 4586494
18 4586498
18 4586583
18 4586602
18 4586917
18 4586934
18 4586950
18 4586951
18 4586977
18 4587025
18 4587043
18 4587091
18 4587102
18 4587207
18 4587271
18 4587314
18 4588118
18 4588214
18 4588339
18 4588359
18 4588481
18 4588482
18 4588586
18 4589706
18 4590756
18 4593512
18 4594152
18 4595236
18 4595396
18 4595462
18 4595660
18 4596598
18 4596713
18 4598053
18 4598089
18 4598160
18 4598170
18 4598317
18 4598378
18 4598436
18 4598880
18 4598954
18 4598958
18 4598964
18 4599049
18 4599120
18 4599147
18 4599212
18 4599213
18 4599265
18 4599278
18 4599470
18 4599729
18 4600408
18 4600786
18 4600818
18 4600868
18 4601819
18 4602127
18 4602423
18 4602458
18 4602463
18 4602598
18 4602724
18 4602775
18 4602820
18 4603119
18 4603145
18 4603173
18 4603185
18 4603188
18 4603230
18 4603339
18 4603423
18 4603638
18 4603641
18 4603666
18 4603691
18 4603902
18 4603928
18 4604023
18 4604038
18 4604174
18 4604188
18 4604236
18 4604400
18 4604478
18 4604492
18 4604798
18 4604910
18 4605103
18 4605115
18 4605124
18 4605138
18 4605315
18 4605340
18 4605344
18 4605398
18 4605405
18 4605416
18 4605444
18 4605463
18 4605494
18 4605503
18 4605507
18 4605529
18 4605586
18 4605669
18 4605738
18 4605739
18 4605772
18 4605800
18 4608986
18 4609602
18 4610289
18 4610326
18 4610356
18 4610537
18 4610849
18 4611940
18 4613114
18 4613545
18 4614091
18 4614587
18 4614842
18 4614864
18 4615290
18 4615688
18 4615693
18 4615955
18 4616097
18 4616641
18 4616690
18 4617050
18 4617158
18 4617411
18 4617604
18 4617666
18 4617768
18 4617830
18 4618047
18 4618062
18 4618225
18 4618323
18 4618331
18 4618367
18 4618370
18 4618426
18 4618663
18 4618713
18 4618746
18 4619132
18 4619625
18 4619986
18 4620100
18 4620172
18 4620291
18 4620301
18 4620323
18 4620334
18 4620356
18 4620719
18 4620832
18 4621653
18 4621703
18 4622242
18 4622284
18 4622739
18 4623338
18 4624037
18 4624110
18 4624512
18 4624565
18 4625165
18 4625501
18 4625701
18 4625745
18 4625857
18 4626181
18 4626214
18 4627236
18 4627942
18 4627974
18 4627990
18 4628001
18 4628072
18 4628188
18 4628616
18 4628928
18 4631823
18 4631830
18 4631873
18 4631951
18 4631989
18 4632017
18 4632059
18 4632065
18 4632107
18 4632115
18 4632148
18 4632170
18 4632337
18 4632430
18 4632431
18 4632450
18 4632519
18 4632783
18 4632836
18 4632914
18 4633143
18 4633187
18 4633188
18 4633251
18 4633408
18 4633432
18 4633449
18 4633879
18 4633924
18 4633925
18 4634196
18 4634367
18 4635000
18 4635026
18 4635073
18 4635361
18 4635497
18 4635535
18 4635541
18 4635544
18 4635704
18 4635744
18 4635757
18 4635819
18 4635820
18 4635827
18 4635834
18 4635835
18 4635912
18 4636124
18 4636351
18 4636505
18 4636703
18 4636828
18 4637232
18 4637244
18 4637397
18 4637481
18 4637762
18 4638320
18 4638522
18 4638527
18 4638752
18 4638846
18 4639064
18 4639419
18 4640515
18 4640661
18 4640713
18 4641079
18 4641223
18 4641224
18 4641288
18 4641672
18 4642374
18 4645307
18 4645337
18 4646749
18 4646813
18 4646904
18 4646920
18 4646941
18 4647110
18 4647134
18 4647274
18 4647408
18 4647865
18 4647970
18 4648027
18 4648116
18 4648123
18 4648142
18 4648220
18 4648365
18 4648377
18 4648393
18 4648488
18 4648503
18 4648524
18 4648554
18 4648681
18 4648701
18 4648726
18 4648777
18 4649185
18 4649570
18 4649743
18 4649800
18 4650214
18 4650413
18 4650902
18 4651634
18 4651636
18 4651679
18 4651857
18 4651990
18 4652153
18 4652194
18 4652315
18 4652635
18 4652714
18 4652759
18 4652786
18 4652869
18 4652875
18 4652881
18 4652936
18 4653091
18 4653195
18 4653299
18 4653445
18 4653497
18 4653868
18 4653939
18 4654274
18 4654305
18 4654306
18 4654531
18 4654635
18 4654677
18 4654739
18 4654757
18 4654845
18 4654885
18 4654966
18 4655006
18 4655407
18 4655557
18 4655559
18 4655581
18 4655613
18 4655867
18 4656117
18 4656137
18 4656147
18 4656308
18 4656325
18 4656346
18 4656348
18 4656374
18 4656556
18 4656836
18 4656990
18 4657017
18 4657111
18 4657168
18 4657177
18 4657246
18 4657292
18 4657355
18 4657852
18 4657862
18 4657919
18 4658276
18 4658282
18 4658322
18 4658361
18 4658392
18 4658395
18 4658475
18 4658530
18 4658665
18 4658721
18 4659000
18 4659308
18 4659346
18 4659478
18 4659732
18 4659771
18 4660057
18 4660138
18 4660813
18 4661602
18 4661603
18 4661931
18 4662094
18 4662135
18 4662412
18 4662523
18 4663056
18 4663895
18 4665081
18 4665768
18 4666190
18 4666276
18 4666351
18 4666528
18 4666566
18 4666831
18 4666889
18 4666936
18 4667163
18 4667213
18 4667281
18 4667293
18 4667641
18 4667693
18 4667796
18 4667804
18 4667949
18 4668678
18 4669210
18 4669232
18 4669233
18 4669288
18 4669377
18 4669447
18 4669558
18 4669766
18 4669789
18 4669798
18 4669799
18 4669931
18 4670104
18 4670117
18 4670131
18 4670173
18 4670189
18 4670454
18 4670875
18 4670915
18 4671387
18 4671452
18 4671538
18 4671627
18 4671765
18 4671770
18 4671865
18 4671897
18 4671901
18 4672044
18 4672065
18 4672135
18 4672168
18 4672268
18 4672361
18 4672461
18 4672542
18 4672581
18 4672689
18 4672756
18 4672947
18 4673014
18 4673108
18 4673268
18 4673301
18 4673413
18 4673477
18 4673652
18 4673806
18 4673970
18 4674019
18 4674091
18 4674094
18 4674123
18 4674278
18 4674327
18 4676523
18 4676787
18 4676862
18 4677740
18 4677758
18 4677786
18 4677845
18 4677856
18 4677893
18 4677894
18 4678145
18 4678213
18 4678292
18 4678449
18 4678564
18 4678625
18 4678694
18 4678699
18 4678738
18 4678974
18 4678996
18 4678999
18 4679076
18 4679083
18 4679524
18 4679567
18 4679568
18 4679674
18 4679702
18 4679719
18 4680373
18 4680478
18 4680494
18 4680558
18 4680604
18 4680616
18 4680694
18 4681054
18 4681116
18 4681147
18 4681193
18 4681194
18 4681279
18 4681315
18 4681379
18 4681435
18 4681637
18 4681681
18 4681695
18 4681756
18 4681807
18 4681928
18 4681949
18 4682035
18 4682089
18 4682216
18 4682261
18 4682313
18 4682314
18 4682343
18 4682358
18 4682381
18 4682446
18 4682691
18 4682910
18 4682972
18 4683485
18 4683728
18 4683764
18 4684325
18 4684767
18 4684776
18 4685257
18 4685791
18 4685882
18 4686037
18 4686045
18 4686069
18 4686202
18 4686750
18 4686845
18 4687232
18 4687234
18 4687741
18 4688097
18 4689159
18 4689748
18 4690556
18 4690648
18 4690922
18 4690969
18 4691100
18 4691145
18 4691460
18 4693105
18 4693640
18 4694585
18 4695433
18 4696031
18 4696336
18 4696409
18 4697069
18 4697188
18 4697287
18 4697599
18 4697707
18 4697953
18 4697963
18 4698118
18 4698232
18 4699958
18 4700666
18 4700779
18 4700949
18 4700997
18 4701589
18 4701813
18 4702388
18 4702516
18 4703206
18 4703306
18 4703777
18 4703990
18 4704907
18 4705211
18 4705248
18 4705791
18 4706163
18 4706649
18 4706953
18 4706988
18 4707178
18 4707303
18 4707616
18 4707870
18 4708069
18 4708256
18 4708628
18 4709068
18 4709340
18 4709437
18 4710776
18 4711170
18 4712778
18 4712833
18 4713120
18 4713312
18 4713333
18 4713448
18 4714098
18 4714271
18 4714280
18 4714351
18 4715637
18 4715868
18 4715869
18 4716086
18 4716418
18 4717815
18 4717903
18 4718029
18 4718595
18 4718862
18 4718949
18 4719233
18 4719319
18 4719393
18 4720342
18 4720420
18 4720455
18 4720638
18 4720639
18 4720656
18 4720777
18 4720920
18 4721094
18 4721131
18 4721284
18 4721416
18 4722001
18 4722405
18 4722439
18 4722839
18 4723010
18 4723538
18 4723609
18 4723918
18 4724083
18 4724140
18 4724168
18 4724170
18 4724177
18 4724465
18 4724899
18 4725059
18 4725065
18 4725091
18 4725548
18 4725655
18 4725762
18 4725797
18 4725909
18 4726046
18 4726199
18 4726298
18 4728440
18 4728509
18 4728555
18 4728580
18 4729053
18 4729251
18 4729253
18 4729319
18 4729522
18 4730500
18 4730864
18 4731192
18 4731399
18 4731818
18 4731861
18 4731899
18 4731925
18 4731974
18 4732342
18 4732477
18 4732503
18 4732969
18 4733443
18 4735473
18 4736449
18 4736456
18 4737765
18 4737817
18 4738361
18 4738525
18 4738935
18 4739159
18 4739294
18 4739376
18 4739612
18 4740277
18 4740921
18 4741047
18 4742148
18 4742404
18 4742497
18 4744096
18 4744590
18 4745103
18 4746357
18 4747292
18 4748024
18 4748305
18 4749096
18 4749791
18 4750435
18 4750697
18 4750992
18 4751412
18 4751602
18 4752774
18 4753305
18 4753377
18 4753465
18 4753625
18 4753636
18 4753675
18 4753676
18 4753847
18 4754293
18 4754299
18 4754302
18 4754329
18 4754365
18 4754377
18 4754440
18 4754989
18 4755052
18 4755058
18 4755075
18 4755120
18 4755156
18 4755183
18 4755207
18 4755210
18 4755226
18 4755227
18 4755238
18 4755261
18 4755283
18 4755298
18 4755396
18 4755452
18 4755469
18 4755470
18 4755483
18 4755495
18 4755594
18 4755604
18 4755616
18 4755671
18 4755693
18 4755769
18 4755788
18 4755894
18 4756088
18 4756287
18 4756302
18 4756331
18 4756431
18 4756470
18 4756562
18 4756592
18 4756621
18 4756630
18 4756633
18 4756644
18 4756661
18 4756685
18 4756721
18 4756863
18 4756864
18 4756923
18 4756937
18 4756940
18 4757295
18 4757605
18 4757633
18 4757643
18 4757727
18 4757904
18 4758074
18 4758075
18 4758165
18 4758169
18 4758195
18 4758408
18 4758465
18 4758812
18 4758876
18 4758975
18 4759050
18 4759180
18 4759212
18 4759277
18 4759308
18 4759362
18 4759374
18 4759432
18 4759448
18 4759586
18 4759595
18 4759611
18 4759686
18 4759752
18 4759758
18 4759768
18 4759830
18 4759842
18 4759912
18 4759922
18 4759934
18 4760105
18 4760109
18 4760454
18 4760501
18 4760672
18 4760747
18 4760954
18 4760966
18 4760980
18 4761072
18 4761191
18 4761242
18 4761420
18 4761496
18 4761619
18 4762570
18 4762738
18 4762766
18 4762829
18 4762878
18 4762890
18 4762891
18 4762894
18 4762938
18 4763125
18 4763153
18 4763164
18 4763178
18 4763354
18 4763980
18 4764195
18 4764375
18 4764401
18 4764460
18 4764546
18 4764590
18 4764599
18 4764605
18 4764864
18 4764956
18 4764999
18 4765000
18 4765032
18 4765145
18 4765182
18 4765263
18 4765284
18 4765364
18 4765485
18 4765582
18 4765585
18 4765745
18 4765799
18 4765822
18 4765863
18 4765875
18 4766137
18 4766159
18 4766275
18 4766300
18 4766567
18 4766621
18 4766728
18 4766814
18 4766816
18 4766868
18 4766880
18 4766902
18 4767054
18 4767143
18 4768071
18 4768168
18 4768241
18 4768333
18 4768382
18 4768451
18 4768470
18 4768620
18 4768706
18 4769065
18 4769112
18 4769142
18 4769162
18 4769243
18 4769309
18 4769908
18 4770341
18 4770521
18 4770537
18 4770544
18 4770592
18 4771040
18 4771805
18 4771971
18 4772020
18 4772064
18 4772831
18 4773379
18 4773827
18 4774284
18 4774385
18 4774555
18 4774590
18 4774932
18 4775115
18 4775258
18 4775724
18 4775737
18 4775750
18 4775751
18 4775764
18 4775986
18 4776844
18 4776859
18 4777174
18 4777273
18 4777459
18 4777591
18 4777686
18 4778509
18 4778664
18 4778980
18 4779329
18 4781632
18 4781664
18 4781777
18 4781779
18 4782376
18 4783258
18 4783665
18 4783741
18 4784588
18 4784925
18 4785237
18 4785462
18 4786147
18 4786388
18 4786509
18 4786583
18 4786605
18 4786728
18 4786903
18 4787132
18 4787133
18 4787138
18 4787195
18 4787504
18 4787587
18 4787588
18 4787601
18 4787657
18 4787719
18 4787961
18 4787962
18 4788033
18 4788035
18 4788302
18 4788343
18 4788382
18 4788396
18 4788626
18 4788703
18 4788793
18 4788941
18 4788942
18 4788999
18 4789046
18 4789161
18 4789491
18 4789530
18 4789740
18 4789943
18 4789945
18 4790062
18 4790066
18 4790256
18 4790275
18 4790392
18 4790535
18 4790835
18 4791469
18 4791741
18 4791769
18 4791776
18 4791797
18 4791853
18 4791854
18 4791876
18 4791947
18 4791978
18 4791989
18 4792034
18 4792327
18 4792350
18 4792442
18 4792455
18 4792515
18 4792529
18 4792637
18 4792844
18 4793398
18 4793422
18 4793514
18 4793602
18 4793767
18 4793954
18 4793997
18 4794030
18 4794295
18 4794344
18 4794414
18 4794890
18 4795023
18 4795284
18 4795425
18 4795561
18 4795819
18 4795984
18 4796530
18 4796539
18 4796699
18 4796854
18 4797095
18 4797107
18 4797369
18 4797523
18 4798017
18 4798125
18 4798407
18 4798593
18 4798600
18 4798602
18 4798624
18 4798818
18 4798908
18 4798975
18 4798977
18 4799067
18 4799128
18 4799275
18 4799434
18 4799535
18 4799853
18 4799956
18 4800035
18 4800474
18 4801126
18 4801183
18 4801903
18 4802283
18 4802359
18 4803128
18 4803376
18 4803763
18 4804011
18 4804371
18 4804372
18 4804377
18 4804409
18 4804974
18 4805065
18 4805691
18 4805891
18 4806591
18 4806608
18 4807821
18 4808038
18 4808946
18 4809397
18 4809434
18 4809622
18 4809980
18 4810022
18 4810163
18 4810317
18 4810529
18 4810599
18 4811064
18 4811300
18 4811498
18 4811793
18 4812251
18 4812899
18 4812968
18 4813620
18 4813864
18 4813969
18 4813995
18 4814010
18 4814055
18 4814105
18 4814125
18 4814578
18 4814655
18 4818150
18 4818644
18 4820280
18 4822256
18 4822313
18 4822629
18 4822666
18 4824816
18 4825593
18 4826806
18 4827749
18 4828040
18 4828603
18 4829312
18 4829647
18 4829826
18 4830119
18 4830175
18 4831065
18 4831175
18 4831492
18 4831505
18 4831542
18 4831686
18 4831701
18 4831717
18 4831720
18 4831749
18 4831936
18 4832080
18 4832160
18 4832804
18 4833341
18 4833361
18 4833463
18 4833469
18 4836210
18 4836531
18 4836708
18 4837121
18 4837325
18 4838830
18 4839111
18 4839726
18 4839753
18 4841022
18 4841075
18 4841574
18 4841726
18 4841758
18 4843234
18 4843265
18 4843392
18 4844114
18 4844672
18 4845565
18 4845808
18 4846472
18 4846570
18 4846771
18 4846842
18 4846894
18 4846924
18 4847177
18 4847408
18 4847469
18 4847614
18 4847685
18 4847928
18 4847960
18 4847979
18 4848066
18 4848068
18 4848069
18 4848104
18 4848181
18 4848190
18 4848241
18 4848275
18 4848276
18 4848501
18 4848590
18 4848644
18 4849044
18 4849059
18 4849102
18 4849209
18 4849376
18 4849517
18 4849550
18 4849596
18 4849604
18 4849605
18 4849673
18 4849917
18 4849918
18 4850315
18 4850461
18 4850514
18 4850667
18 4850701
18 4850776
18 4850837
18 4850922
18 4851105
18 4851217
18 4851268
18 4851293
18 4851469
18 4851480
18 4851482
18 4851705
18 4851889
18 4851963
18 4851988
18 4852024
18 4852026
18 4852039
18 4852101
18 4852156
18 4852189
18 4852300
18 4852332
18 4852336
18 4852562
18 4852735
18 4852992
18 4853066
18 4853142
18 4853151
18 4853183
18 4853286
18 4853379
18 4853460
18 4853466
18 4853593
18 4853603
18 4853670
18 4853728
18 4853738
18 4855183
18 4855405
18 4856090
18 4856361
18 4856735
18 4856955
18 4857000
18 4857145
18 4857234
18 4857339
18 4857408
18 4858444
18 4858803
18 4858897
18 4859202
18 4859340
18 4859534
18 4859787
18 4860431
18 4860883
18 4860958
18 4860973
18 4861424
18 4861472
18 4861975
18 4862276
18 4862448
18 4862591
18 4862641
18 4862651
18 4862729
18 4862862
18 4862917
18 4863059
18 4863883
18 4863908
18 4864158
18 4864239
18 4864669
18 4865299
18 4865309
18 4865624
18 4866473
18 4866660
18 4866757
18 4867064
18 4867083
18 4867271
18 4867535
18 4868055
18 4868135
18 4868362
18 4868423
18 4868525
18 4868618
18 4868659
18 4869081
18 4869306
18 4869309
18 4869548
18 4869577
18 4869785
18 4869912
18 4869923
18 4869954
18 4870067
18 4870132
18 4870139
18 4870234
18 4870250
18 4870487
18 4870880
18 4870903
18 4870999
18 4871013
18 4871015
18 4871042
18 4871045
18 4871057
18 4871136
18 4871212
18 4871240
18 4871327
18 4871407
18 4871478
18 4871563
18 4871677
18 4871732
18 4872058
18 4872126
18 4872158
18 4872220
18 4872468
18 4872474
18 4872688
18 4872743
18 4874407
18 4874564
18 4875140
18 4875954
18 4876250
18 4876264
18 4876358
18 4876505
18 4876782
18 4877194
18 4877324
18 4877966
18 4878030
18 4878064
18 4878112
18 4878318
18 4878326
18 4878402
18 4878405
18 4878533
18 4878557
18 4878578
18 4878713
18 4878832
18 4878842
18 4878863
18 4878870
18 4879016
18 4879061
18 4879149
18 4879760
18 4880795
18 4880803
18 4880859
18 4881066
18 4881082
18 4881244
18 4881253
18 4881274
18 4881354
18 4881478
18 4881481
18 4881510
18 4881598
18 4881681
18 4881725
18 4881770
18 4881799
18 4881859
18 4881875
18 4881878
18 4881941
18 4882069
18 4882140
18 4882393
18 4882397
18 4882423
18 4882694
18 4882718
18 4882865
18 4882940
18 4882963
18 4883065
18 4883074
18 4883133
18 4883173
18 4883257
18 4883279
18 4883412
18 4883482
18 4883537
18 4883657
18 4883722
18 4883737
18 4883739
18 4883760
18 4883772
18 4883801
18 4883887
18 4884066
18 4884296
18 4884377
18 4884480
18 4884481
18 4884550
18 4885431
18 4885505
18 4885667
18 4885743
18 4886567
18 4886819
18 4886911
18 4887410
18 4889579
18 4889659
18 4889909
18 4889917
18 4889997
18 4890077
18 4890080
18 4890180
18 4890276
18 4890470
18 4890627
18 4890669
18 4890693
18 4891336
18 4891453
18 4891567
18 4891605
18 4891713
18 4891752
18 4892261
18 4892377
18 4892378
18 4892446
18 4892479
18 4892613
18 4892653
18 4892712
18 4893176
18 4893340
18 4893457
18 4893592
18 4893970
18 4898239
18 4900619
18 4901188
18 4901252
18 4901397
18 4901425
18 4901551
18 4901661
18 4901662
18 4902518
18 4902745
18 4902899
18 4904631
18 4905181
18 4905315
18 4905345
18 4905371
18 4905403
18 4905622
18 4905857
18 4906419
18 4907603
18 4907882
18 4908546
18 4908753
18 4908918
18 4909022
18 4909442
18 4909493
18 4909635
18 4910097
18 4910432
18 4910440
18 4910710
18 4910843
18 4911421
18 4911522
18 4911787
18 4911914
18 4911934
18 4912376
18 4912620
18 4912890
18 4912910
18 4912933
18 4914106
18 4914261
18 4914566
18 4914630
18 4914632
18 4914675
18 4914724
18 4915158
18 4915300
18 4915306
18 4915316
18 4915423
18 4915500
18 4915900
18 4915948
18 4916059
18 4916345
18 4916519
18 4916526
18 4916868
18 4916941
18 4916999
18 4917012
18 4917130
18 4917565
18 4917752
18 4918191
18 4918337
18 4918397
18 4919034
18 4919035
18 4919394
18 4919439
18 4919541
18 4919777
18 4919780
18 4919876
18 4919902
18 4919962
18 4920036
18 4920084
18 4920150
18 4920503
18 4922934
18 4923098
18 4923104
18 4923290
18 4925078
18 4925301
18 4925573
18 4925807
18 4925859
18 4926253
18 4926385
18 4926489
18 4926646
18 4926710
18 4926731
18 4926891
18 4927133
18 4927184
18 4927194
18 4927616
18 4927686
18 4927735
18 4927739
18 4927828
18 4927935
18 4927979
18 4928162
18 4928247
18 4928437
18 4928443
18 4928531
18 4928593
18 4929055
18 4929513
18 4929970
18 4930179
18 4930248
18 4930554
18 4930644
18 4930751
18 4931104
18 4931186
18 4931239
18 4931437
18 4931613
18 4931727
18 4931877
18 4932050
18 4932156
18 4932230
18 4932318
18 4932363
18 4932852
18 4932896
18 4932937
18 4933065
18 4933453
18 4933524
18 4933564
18 4933898
18 4933899
18 4934005
18 4934159
18 4934176
18 4934279
18 4934498
18 4934705
18 4934777
18 4934792
18 4934795
18 4934814
18 4934851
18 4935168
18 4935244
18 4935246
18 4935309
18 4935362
18 4935365
18 4935371
18 4935418
18 4935452
18 4935517
18 4935692
18 4935710
18 4935793
18 4936028
18 4936030
18 4936095
18 4936111
18 4936163
18 4936184
18 4936612
18 4936626
18 4936696
18 4936755
18 4936802
18 4936865
18 4936889
18 4936947
18 4936996
18 4937154
18 4937221
18 4937266
18 4937280
18 4937295
18 4937341
18 4937345
18 4937347
18 4937434
18 4937445
18 4937919
18 4938004
18 4938409
18 4938541
18 4938557
18 4938573
18 4938582
18 4938672
18 4938687
18 4938700
18 4938874
18 4939051
18 4939072
18 4939182
18 4939223
18 4939248
18 4939278
18 4939343
18 4939417
18 4939469
18 4939470
18 4939519
18 4939520
18 4939528
18 4939549
18 4939597
18 4939603
18 4939683
18 4939699
18 4939700
18 4939710
18 4939749
18 4939841
18 4939871
18 4939964
18 4940383
18 4940503
18 4940726
18 4940732
18 4940907
18 4940964
18 4940982
18 4941024
18 4941030
18 4941057
18 4941061
18 4941073
18 4941430
18 4942044
18 4942188
18 4942688
18 4942735
18 4943076
18 4943110
18 4943308
18 4943321
18 4943353
18 4943412
18 4943584
18 4943700
18 4943827
18 4944029
18 4944042
18 4944092
18 4944145
18 4944240
18 4944314
18 4944426
18 4944442
18 4944660
18 4944757
18 4944932
18 4945024
18 4945495
18 4945496
18 4945499
18 4945832
18 4946323
18 4946376
18 4946908
18 4946981
18 4947332
18 4947505
18 4947506
18 4948217
18 4948277
18 4948510
18 4949172
18 4949308
18 4949507
18 4949673
18 4949833
18 4950669
18 4950675
18 4950994
18 4951011
18 4951881
18 4951997
18 4953284
18 4953478
18 4953513
18 4953772
18 4954175
18 4954445
18 4954476
18 4954616
18 4954754
18 4955381
18 4955724
18 4955988
18 4956074
18 4956097
18 4956334
18 4956431
18 4956542
18 4957097
18 4957166
18 4957360
18 4957659
18 4958131
18 4958854
18 4958860
18 4959129
18 4959411
18 4959503
18 4959562
18 4959638
18 4959721
18 4959875
18 4960304
18 4960338
18 4960389
18 4960446
18 4960552
18 4960600
18 4960691
18 4960795
18 4961025
18 4961027
18 4961111
18 4961155
18 4961328
18 4961444
18 4961540
18 4961811
18 4961932
18 4962010
18 4962015
18 4962065
18 4962207
18 4962232
18 4962585
18 4962986
18 4963206
18 4963217
18 4963272
18 4963277
18 4963290
18 4963301
18 4963328
18 4963336
18 4963345
18 4963353
18 4963365
18 4963374
18 4963385
18 4963462
18 4963467
18 4963512
18 4963788
18 4963942
18 4963949
18 4964001
18 4964042
18 4964092
18 4964227
18 4964373
18 4964745
18 4964862
18 4964892
18 4965062
18 4965065
18 4965070
18 4965159
18 4965198
18 4965231
18 4965367
18 4965613
18 4965706
18 4965748
18 4966758
18 4966799
18 4966824
18 4966831
18 4966859
18 4966967
18 4967108
18 4967219
18 4967220
18 4967333
18 4967463
18 4967498
18 4967590
18 4967617
18 4967683
18 4967723
18 4967808
18 4967827
18 4967889
18 4967932
18 4968105
18 4968308
18 4968415
18 4968509
18 4968563
18 4969465
18 4969628
18 4969705
18 4969763
18 4969957
18 4969964
18 4970038
18 4970088
18 4970104
18 4970131
18 4970198
18 4970207
18 4970226
18 4970227
18 4970247
18 4970309
18 4970317
18 4970373
18 4970400
18 4970520
18 4970629
18 4970705
18 4970791
18 4971003
18 4971027
18 4971078
18 4971239
18 4971336
18 4971618
18 4972118
18 4972987
18 4973027
18 4974247
18 4976575
18 4976736
18 4976946
18 4977162
18 4977849
18 4980864
18 4981280
18 4981954
18 4982189
18 4982730
18 4982808
18 4982888
18 4982968
18 4983161
18 4983282
18 4983401
18 4983437
18 4983573
18 4983807
18 4983810
18 4983815
18 4983819
18 4983973
18 4984099
18 4984537
18 4984715
18 4984827
18 4984858
18 4984883
18 4984884
18 4984885
18 4984890
18 4984920
18 4984941
18 4984955
18 4985052
18 4985192
18 4985212
18 4985465
18 4985575
18 4985599
18 4985612
18 4985666
18 4985851
18 4985893
18 4986202
18 4986338
18 4986361
18 4986362
18 4986476
18 4986483
18 4986536
18 4986659
18 4986680
18 4986820
18 4986863
18 4986864
18 4986891
18 4986893
18 4986931
18 4986990
18 4986993
18 4987006
18 4987064
18 4987065
18 4987113
18 4987232
18 4987241
18 4987260
18 4987282
18 4987390
18 4987421
18 4987465
18 4987502
18 4987559
18 4987834
18 4987835
18 4987858
18 4987917
18 4987962
18 4987964
18 4987996
18 4988023
18 4988117
18 4988180
18 4988226
18 4988260
18 4988268
18 4988448
18 4988462
18 4988515
18 4988568
18 4988571
18 4988667
18 4988675
18 4989532
18 4989576
18 4989628
18 4989770
18 4989805
18 4990019
18 4990058
18 4990196
18 4990207
18 4990210
18 4990607
18 4990610
18 4990627
18 4990645
18 4990706
18 4990711
18 4990818
18 4990820
18 4990906
18 4990965
18 4990994
18 4991136
18 4991144
18 4991226
18 4991248
18 4991384
18 4992874
18 4992941
18 4992982
18 4993228
18 4993235
18 4993352
18 4993415
18 4993416
18 4993985
18 4994034
18 4994069
18 4994093
18 4994126
18 4994381
18 4994510
18 4994515
18 4994681
18 4995325
18 4995384
18 4996104
18 4996594
18 4996623
18 4996650
18 4997106
18 4997139
18 4997220
18 4998564
18 4998599
18 4998892
18 4999383
18 4999490
18 4999731
18 4999756
18 4999934
18 5000672
18 5000774
18 5000890
18 5001686
18 5003372
18 5004641
18 5004844
18 5005217
18 5005487
18 5005493
18 5005537
18 5005751
18 5006262
18 5007398
18 5007671
18 5007798
18 5007985
18 5008510
18 5008672
18 5009003
18 5009671
18 5009832
18 5010148
18 5010251
18 5010324
18 5010358
18 5010377
18 5010383
18 5010485
18 5010603
18 5010825
18 5010936
18 5011039
18 5011049
18 5011554
18 5011750
18 5011914
18 5011948
18 5012140
18 5012152
18 5012171
18 5012208
18 5012302
18 5012329
18 5012415
18 5012559
18 5012732
18 5012920
18 5012925
18 5013004
18 5013142
18 5013418
18 5013581
18 5013594
18 5013770
18 5013802
18 5013824
18 5014298
18 5014361
18 5014477
18 5014478
18 5014662
18 5015568
18 5015776
18 5015875
18 5015893
18 5016117
18 5016217
18 5016454
18 5016940
18 5017017
18 5017417
18 5017524
18 5017606
18 5017819
18 5017838
18 5017852
18 5017913
18 5018148
18 5018266
18 5018348
18 5018678
18 5018679
18 5018686
18 5018999
18 5019568
18 5019577
18 5019779
18 5019832
18 5019839
18 5019852
18 5019929
18 5019945
18 5019952
18 5019990
18 5020050
18 5020060
18 5020151
18 5020152
18 5020198
18 5020214
18 5020218
18 5020221
18 5020849
18 5021385
18 5021473
18 5024465
18 5024845
18 5024846
18 5025020
18 5025034
18 5025345
18 5025681
18 5025957
18 5026090
18 5026686
18 5027345
18 5027377
18 5027384
18 5027680
18 5027710
18 5027735
18 5028832
18 5028943
18 5028992
18 5029017
18 5029018
18 5029182
18 5029185
18 5029210
18 5029322
18 5029391
18 5029467
18 5031121
18 5031195
18 5031902
18 5032002
18 5032055
18 5032057
18 5032060
18 5032077
18 5032805
18 5032872
18 5033025
18 5033063
18 5033122
18 5033199
18 5033234
18 5033251
18 5033257
18 5033457
18 5033536
18 5033674
18 5033759
18 5033923
18 5034032
18 5034034
18 5034076
18 5034253
18 5034332
18 5034470
18 5034530
18 5034600
18 5034673
18 5034689
18 5034708
18 5034781
18 5034792
18 5034831
18 5034996
18 5035115
18 5035143
18 5035154
18 5035224
18 5035319
18 5035331
18 5035638
18 5035666
18 5035686
18 5035699
18 5035741
18 5035756
18 5035764
18 5036164
18 5036200
18 5036245
18 5036251
18 5036306
18 5036907
18 5037053
18 5037065
18 5037221
18 5037540
18 5037541
18 5038330
18 5038422
18 5038537
18 5039045
18 5039125
18 5039698
18 5039877
18 5039916
18 5039943
18 5040700
18 5040833
18 5041192
18 5041450
18 5041828
18 5041991
18 5042024
18 5042202
18 5042222
18 5042566
18 5042654
18 5042685
18 5042693
18 5042700
18 5042713
18 5042817
18 5042823
18 5043103
18 5043105
18 5043273
18 5043283
18 5043609
18 5043759
18 5043760
18 5043788
18 5043824
18 5044582
18 5044728
18 5044749
18 5044837
18 5044857
18 5045016
18 5045110
18 5045366
18 5045622
18 5045764
18 5045785
18 5045854
18 5045941
18 5045944
18 5045967
18 5046056
18 5046243
18 5046276
18 5046308
18 5046349
18 5046352
18 5046354
18 5046482
18 5046531
18 5046696
18 5046755
18 5047495
18 5047560
18 5048192
18 5048205
18 5048414
18 5048640
18 5048642
18 5048770
18 5048778
18 5049373
18 5051035
18 5051141
18 5051433
18 5051523
18 5051722
18 5052208
18 5053042
18 5053245
18 5053385
18 5054254
18 5054261
18 5054792
18 5054793
18 5054837
18 5055607
18 5055610
18 5055631
18 5055696
18 5056186
18 5056283
18 5056438
18 5056548
18 5057039
18 5057045
18 5057160
18 5057174
18 5058093
18 5058126
18 5058355
18 5058630
18 5059309
18 5059538
18 5059587
18 5059913
18 5060392
18 5060714
18 5060761
18 5060890
18 5062472
18 5062751
18 5062759
18 5063126
18 5063311
18 5063883
18 5064000
18 5064074
18 5064137
18 5064313
18 5064416
18 5064892
18 5065048
18 5065363
18 5065440
18 5065564
18 5065932
18 5067110
18 5068000
18 5068208
18 5068582
18 5068678
18 5068720
18 5068820
18 5069055
18 5069218
18 5069219
18 5069222
18 5069396
18 5069409
18 5069480
18 5069503
18 5069551
18 5069564
18 5069929
18 5069950
18 5070167
18 5070251
18 5070466
18 5070527
18 5070755
18 5070770
18 5070779
18 5070869
18 5070955
18 5071253
18 5071406
18 5071857
18 5072404
18 5072831
18 5072911
18 5072971
18 5073163
18 5073286
18 5073341
18 5073344
18 5073355
18 5073438
18 5073441
18 5073444
18 5073465
18 5073474
18 5073480
18 5073498
18 5073503
18 5073553
18 5073579
18 5073597
18 5073648
18 5073681
18 5073705
18 5073757
18 5073776
18 5073850
18 5073859
18 5073880
18 5073888
18 5073913
18 5073914
18 5073941
18 5074106
18 5074108
18 5074145
18 5074163
18 5074169
18 5074263
18 5074304
18 5074542
18 5074733
18 5074967
18 5075068
18 5075117
18 5075377
18 5075526
18 5075527
18 5075616
18 5075683
18 5075706
18 5075732
18 5075757
18 5075842
18 5075855
18 5075895
18 5075914
18 5075976
18 5076001
18 5076014
18 5076081
18 5076129
18 5076177
18 5076188
18 5076224
18 5076306
18 5076344
18 5076484
18 5076616
18 5076659
18 5076832
18 5076927
18 5076953
18 5076993
18 5077187
18 5077544
18 5077639
18 5077709
18 5077710
18 5077876
18 5077903
18 5077907
18 5077957
18 5078055
18 5078091
18 5078101
18 5078130
18 5078268
18 5078325
18 5078342
18 5078444
18 5078544
18 5078602
18 5078603
18 5078704
18 5078817
18 5078822
18 5078836
18 5078857
18 5078958
18 5079083
18 5079126
18 5079293
18 5079357
18 5079420
18 5079715
18 5079768
18 5079780
18 5079809
18 5079812
18 5079843
18 5079878
18 5079899
18 5079951
18 5080012
18 5080045
18 5080048
18 5080050
18 5080374
18 5080396
18 5080534
18 5080567
18 5080673
18 5080726
18 5080758
18 5080783
18 5080785
18 5080809
18 5080865
18 5080889
18 5080959
18 5081182
18 5081203
18 5081518
18 5081541
18 5081545
18 5081548
18 5081635
18 5081711
18 5081776
18 5081785
18 5081958
18 5081997
18 5082005
18 5082011
18 5082084
18 5082091
18 5082114
18 5082146
18 5082267
18 5082415
18 5082416
18 5082420
18 5082433
18 5082511
18 5082571
18 5082603
18 5082684
18 5082859
18 5082931
18 5083039
18 5083092
18 5083124
18 5083159
18 5083323
18 5083384
18 5083422
18 5083753
18 5083767
18 5083918
18 5084006
18 5084036
18 5084096
18 5084464
18 5084630
18 5084666
18 5084687
18 5084688
18 5084782
18 5084934
18 5084935
18 5084938
18 5084944
18 5084990
18 5085585
18 5085694
18 5085770
18 5085772
18 5086510
18 5086540
18 5086573
18 5086576
18 5086593
18 5086603
18 5086898
18 5087371
18 5087469
18 5087531
18 5087683
18 5087779
18 5087829
18 5087847
18 5087905
18 5088009
18 5088137
18 5088153
18 5088389
18 5088724
18 5088804
18 5088834
18 5088927
18 5089007
18 5089014
18 5089022
18 5089236
18 5089243
18 5089254
18 5089298
18 5089311
18 5089437
18 5089481
18 5089574
18 5089604
18 5089797
18 5089924
18 5089955
18 5090258
18 5090314
18 5090356
18 5090363
18 5090475
18 5090521
18 5090533
18 5090765
18 5090813
18 5090976
18 5091065
18 5091179
18 5091235
18 5091389
18 5091693
18 5091720
18 5091780
18 5091858
18 5091956
18 5092058
18 5092059
18 5092165
18 5092886
18 5092984
18 5093047
18 5093146
18 5093192
18 5093266
18 5093631
18 5094039
18 5094040
18 5094990
18 5095051
18 5095149
18 5095366
18 5095646
18 5095721
18 5096059
18 5096179
18 5096372
18 5096600
18 5096878
18 5097597
18 5097924
18 5097983
18 5098023
18 5098148
18 5098510
18 5098721
18 5099152
18 5099178
18 5099316
18 5099351
18 5099358
18 5099386
18 5099399
18 5099439
18 5099468
18 5099473
18 5099483
18 5099520
18 5099575
18 5099811
18 5099883
18 5099891
18 5099920
18 5099927
18 5099934
18 5100148
18 5100213
18 5100240
18 5100339
18 5100391
18 5100451
18 5100582
18 5100609
18 5100618
18 5100647
18 5100791
18 5100866
18 5100969
18 5100971
18 5101037
18 5101186
18 5101187
18 5101188
18 5101248
18 5101273
18 5101353
18 5101435
18 5101450
18 5101471
18 5101483
18 5101485
18 5101493
18 5101506
18 5101528
18 5101536
18 5101592
18 5101661
18 5101686
18 5101734
18 5101854
18 5101936
18 5102060
18 5102089
18 5102131
18 5102233
18 5102445
18 5102601
18 5102768
18 5102801
18 5102839
18 5102844
18 5103050
18 5103103
18 5103134
18 5103153
18 5103264
18 5103473
18 5103573
18 5103739
18 5103779
18 5103878
18 5103920
18 5104290
18 5104408
18 5104494
18 5104673
18 5104680
18 5104730
18 5104761
18 5104776
18 5105059
18 5105082
18 5105107
18 5105117
18 5105150
18 5105171
18 5105174
18 5105249
18 5105356
18 5105363
18 5105410
18 5105882
18 5106238
18 5106850
18 5107018
18 5107334
18 5107392
18 5107440
18 5107455
18 5107508
18 5107601
18 5107727
18 5107938
18 5107951
18 5108138
18 5108145
18 5108192
18 5108254
18 5108321
18 5108348
18 5108397
18 5108507
18 5108774
18 5108781
18 5108910
18 5108914
18 5108925
18 5109047
18 5109131
18 5109138
18 5109142
18 5109143
18 5109281
18 5109448
18 5109452
18 5109455
18 5109582
18 5109621
18 5109664
18 5109673
18 5109729
18 5109827
18 5109972
18 5110087
18 5110120
18 5110126
18 5110166
18 5110169
18 5110175
18 5110188
18 5110248
18 5110269
18 5110275
18 5110306
18 5110351
18 5110364
18 5110439
18 5110674
18 5110729
18 5110773
18 5110843
18 5110899
18 5111003
18 5111138
18 5111181
18 5111192
18 5111209
18 5111244
18 5111253
18 5111294
18 5111370
18 5111448
18 5111456
18 5111670
18 5111693
18 5111714
18 5111730
18 5111735
18 5111739
18 5111746
18 5111747
18 5111756
18 5111781
18 5111782
18 5111820
18 5111925
18 5111979
18 5111980
18 5112046
18 5112186
18 5112301
18 5112350
18 5112355
18 5112387
18 5112415
18 5112437
18 5112486
18 5112524
18 5112582
18 5112726
18 5112741
18 5112771
18 5112789
18 5112795
18 5112836
18 5112845
18 5112857
18 5112889
18 5112915
18 5112918
18 5112932
18 5112972
18 5112990
18 5113000
18 5113099
18 5113201
18 5113272
18 5113293
18 5113343
18 5113427
18 5113448
18 5113490
18 5113494
18 5113675
18 5113730
18 5113791
18 5114099
18 5114108
18 5114142
18 5114345
18 5114380
18 5114388
18 5114407
18 5114504
18 5114516
18 5114565
18 5114652
18 5114711
18 5115668
18 5115672
18 5115686
18 5115709
18 5115739
18 5115856
18 5115858
18 5115872
18 5115938
18 5115950
18 5115996
18 5116005
18 5116028
18 5116045
18 5116048
18 5116065
18 5116075
18 5116086
18 5116182
18 5116215
18 5116303
18 5116445
18 5116499
18 5116672
18 5116693
18 5116695
18 5116704
18 5116716
18 5116953
18 5117008
18 5117073
18 5117154
18 5117181
18 5117189
18 5117294
18 5117419
18 5117476
18 5117562
18 5117590
18 5117592
18 5117742
18 5117777
18 5117874
18 5117892
18 5117997
18 5118024
18 5118104
18 5118105
18 5118149
18 5118238
18 5118247
18 5118357
18 5118427
18 5118435
18 5118473
18 5118477
18 5118493
18 5118541
18 5118667
18 5118703
18 5118740
18 5119302
18 5119314
18 5119380
18 5119412
18 5119557
18 5119574
18 5119802
18 5119806
18 5120305
18 5120406
18 5120607
18 5120813
18 5120894
18 5121041
18 5121060
18 5121166
18 5121366
18 5121387
18 5121472
18 5121482
18 5121528
18 5121536
18 5121639
18 5122213
18 5122235
18 5122279
18 5122323
18 5122333
18 5122343
18 5122375
18 5122379
18 5122417
18 5122457
18 5122697
18 5122716
18 5122724
18 5122822
18 5122947
18 5122965
18 5122980
18 5123209
18 5123211
18 5123219
18 5123480
18 5123498
18 5123507
18 5123539
18 5123571
18 5123599
18 5123614
18 5123683
18 5123790
18 5123821
18 5123860
18 5123925
18 5123946
18 5124212
18 5124231
18 5124243
18 5124302
18 5124383
18 5124428
18 5124434
18 5124438
18 5124440
18 5124452
18 5124701
18 5124727
18 5124768
18 5124787
18 5124789
18 5124839
18 5124867
18 5124934
18 5125055
18 5125131
18 5125155
18 5125159
18 5125165
18 5125166
18 5125270
18 5125273
18 5125280
18 5125295
18 5125323
18 5125368
18 5125418
18 5125435
18 5125495
18 5125499
18 5125519
18 5125617
18 5125619
18 5125621
18 5125751
18 5125836
18 5125901
18 5125905
18 5125937
18 5125939
18 5125940
18 5126015
18 5126025
18 5126038
18 5126270
18 5126346
18 5126378
18 5126461
18 5126467
18 5126469
18 5126530
18 5126605
18 5126638
18 5126659
18 5126752
18 5126807
18 5127005
18 5127031
18 5127041
18 5127055
18 5127070
18 5127092
18 5127124
18 5127295
18 5127331
18 5127363
18 5127386
18 5127433
18 5127467
18 5127516
18 5127774
18 5127784
18 5128041
18 5128438
18 5128533
18 5128923
18 5129190
18 5129260
18 5129305
18 5129341
18 5129345
18 5129350
18 5129494
18 5129510
18 5129636
18 5129650
18 5129778
18 5129967
18 5129972
18 5130172
18 5130234
18 5130417
18 5130454
18 5130531
18 5130574
18 5130587
18 5130595
18 5130616
18 5130649
18 5131035
18 5131223
18 5131336
18 5131380
18 5131456
18 5131485
18 5131743
18 5132657
18 5132709
18 5132771
18 5132785
18 5132795
18 5132945
18 5132974
18 5132996
18 5133210
18 5133292
18 5133322
18 5133466
18 5133744
18 5134309
18 5134318
18 5134332
18 5134360
18 5134485
18 5134531
18 5134631
18 5134698
18 5134702
18 5134703
18 5134717
18 5134755
18 5134953
18 5134976
18 5134981
18 5135030
18 5135099
18 5135140
18 5135157
18 5135159
18 5135170
18 5135171
18 5135207
18 5135376
18 5135440
18 5135605
18 5135606
18 5135755
18 5135791
18 5135837
18 5135841
18 5135861
18 5135873
18 5135876
18 5135997
18 5136034
18 5136252
18 5136261
18 5136289
18 5136297
18 5136312
18 5136319
18 5136344
18 5136435
18 5136478
18 5136609
18 5136660
18 5136700
18 5137012
18 5137188
18 5137603
18 5138065
18 5138140
18 5138166
18 5138741
18 5138772
18 5138773
18 5138977
18 5139056
18 5139179
18 5139300
18 5139447
18 5139815
18 5140075
18 5140172
18 5140242
18 5140285
18 5140327
18 5140536
18 5141473
18 5141503
18 5142111
18 5142930
18 5143100
18 5143292
18 5143582
18 5145120
18 5145437
18 5145720
18 5146098
18 5148134
18 5148337
18 5148415
18 5148837
18 5149184
18 5149219
18 5149533
18 5149612
18 5149915
18 5150248
18 5150682
18 5150917
18 5151071
18 5151259
18 5153330
18 5153443
18 5153457
18 5153460
18 5153515
18 5153566
18 5153669
18 5153670
18 5153911
18 5154141
18 5154220
18 5154262
18 5154379
18 5154385
18 5154439
18 5154469
18 5154547
18 5155062
18 5155095
18 5155115
18 5155122
18 5155143
18 5155146
18 5155200
18 5155235
18 5155299
18 5155455
18 5155466
18 5155471
18 5155479
18 5155539
18 5155629
18 5155748
18 5155775
18 5155803
18 5155806
18 5155808
18 5155841
18 5155994
18 5156501
18 5157305
18 5157593
18 5157948
18 5157977
18 5158042
18 5158075
18 5158104
18 5158351
18 5158415
18 5158449
18 5158524
18 5158890
18 5158891
18 5159091
18 5159136
18 5159381
18 5159428
18 5159432
18 5159843
18 5160163
18 5160211
18 5161336
18 5162165
18 5162267
18 5162348
18 5162758
18 5162953
18 5163058
18 5163174
18 5163178
18 5163368
18 5163432
18 5163435
18 5163444
18 5163447
18 5164183
18 5164210
18 5164316
18 5164379
18 5164608
18 5164893
18 5165873
18 5166155
18 5166209
18 5166439
18 5166653
18 5167291
18 5167319
18 5167490
18 5167515
18 5167647
18 5167655
18 5167844
18 5167860
18 5168124
18 5168226
18 5168386
18 5168721
18 5168729
18 5169134
18 5169237
18 5169671
18 5169725
18 5169939
18 5169989
18 5169990
18 5170017
18 5170038
18 5170094
18 5170172
18 5170335
18 5170357
18 5170402
18 5170436
18 5170693
18 5171024
18 5171224
18 5171252
18 5171374
18 5171489
18 5171490
18 5171758
18 5171762
18 5171854
18 5171871
18 5171885
18 5171931
18 5171948
18 5171960
18 5172112
18 5172166
18 5172245
18 5172289
18 5172310
18 5172321
18 5172322
18 5172359
18 5172365
18 5172377
18 5172388
18 5172450
18 5172492
18 5172509
18 5172549
18 5173127
18 5173250
18 5173292
18 5173293
18 5173372
18 5173384
18 5174375
18 5174430
18 5174584
18 5174734
18 5175003
18 5176167
18 5176426
18 5176519
18 5176542
18 5176712
18 5176996
18 5177251
18 5177333
18 5177404
18 5177443
18 5177675
18 5179894
18 5180117
18 5180171
18 5180281
18 5180596
18 5180599
18 5180891
18 5180918
18 5180920
18 5180951
18 5181142
18 5181145
18 5181242
18 5181458
18 5181468
18 5181481
18 5181561
18 5181683
18 5181707
18 5182178
18 5182231
18 5182325
18 5182399
18 5182738
18 5182947
18 5183181
18 5183187
18 5183307
18 5183361
18 5183373
18 5183498
18 5183581
18 5183622
18 5183948
18 5184387
18 5184487
18 5184746
18 5185214
18 5185224
18 5185575
18 5185843
18 5185845
18 5185922
18 5186146
18 5186220
18 5186313
18 5186322
18 5186564
18 5186645
18 5186673
18 5186705
18 5186706
18 5186823
18 5186914
18 5186936
18 5187122
18 5187173
18 5187234
18 5187267
18 5187302
18 5187393
18 5187462
18 5187499
18 5187807
18 5187857
18 5187863
18 5187879
18 5187906
18 5190651
18 5190683
18 5190828
18 5190997
18 5191242
18 5192194
18 5192212
18 5193138
18 5193660
18 5193680
18 5193871
18 5193881
18 5194014
18 5194332
18 5194422
18 5194602
18 5194630
18 5194889
18 5195050
18 5195056
18 5195219
18 5195301
18 5195309
18 5195318
18 5195354
18 5195364
18 5195387
18 5195393
18 5195399
18 5195422
18 5195729
18 5195843
18 5196109
18 5196154
18 5196548
18 5196571
18 5196610
18 5196672
18 5197083
18 5197084
18 5197422
18 5197496
18 5197540
18 5197593
18 5197595
18 5197726
18 5197825
18 5197857
18 5197942
18 5197952
18 5198010
18 5198013
18 5198028
18 5198162
18 5198214
18 5198230
18 5198381
18 5198756
18 5198839
18 5198840
18 5198863
18 5198995
18 5198997
18 5199168
18 5199257
18 5199278
18 5199582
18 5199612
18 5199750
18 5199813
18 5199839
18 5199899
18 5200063
18 5200075
18 5200082
18 5200123
18 5200224
18 5200358
18 5200717
18 5200936
18 5200946
18 5201059
18 5201204
18 5201279
18 5201450
18 5201457
18 5201476
18 5201489
18 5201537
18 5201613
18 5201742
18 5201880
18 5201881
18 5201916
18 5201968
18 5202347
18 5202391
18 5202434
18 5202480
18 5202587
18 5204116
18 5204182
18 5204735
18 5205585
18 5205661
18 5205707
18 5206451
18 5206659
18 5206986
18 5207162
18 5207244
18 5207285
18 5207454
18 5207763
18 5207888
18 5207937
18 5208254
18 5208308
18 5208551
18 5208595
18 5208672
18 5209326
18 5210550
18 5210551
18 5210633
18 5211402
18 5212948
18 5212984
18 5213093
18 5213162
18 5213164
18 5213240
18 5213428
18 5213436
18 5213523
18 5213588
18 5213634
18 5213689
18 5213718
18 5213762
18 5213789
18 5213810
18 5213815
18 5213826
18 5213878
18 5213883
18 5213969
18 5214131
18 5214222
18 5214284
18 5214315
18 5214715
18 5214716
18 5214941
18 5214985
18 5215005
18 5215229
18 5215357
18 5215428
18 5215602
18 5215612
18 5215649
18 5215668
18 5215677
18 5215708
18 5215709
18 5215719
18 5215793
18 5215827
18 5215831
18 5215857
18 5215992
18 5216008
18 5216016
18 5216191
18 5216199
18 5216200
18 5216216
18 5216262
18 5216307
18 5216309
18 5216320
18 5216329
18 5216364
18 5216365
18 5216374
18 5216392
18 5216432
18 5216445
18 5216448
18 5216459
18 5216470
18 5216511
18 5216517
18 5216546
18 5216571
18 5216650
18 5216673
18 5216696
18 5216791
18 5216801
18 5216828
18 5216884
18 5216885
18 5216888
18 5216943
18 5217028
18 5217140
18 5217144
18 5217342
18 5217437
18 5217475
18 5217493
18 5217504
18 5217550
18 5217780
18 5217793
18 5217804
18 5217838
18 5218258
18 5218301
18 5218428
18 5218591
18 5218595
18 5218598
18 5218718
18 5218875
18 5218901
18 5218920
18 5218930
18 5218931
18 5218945
18 5219034
18 5219065
18 5219153
18 5219230
18 5219291
18 5219346
18 5219429
18 5219484
18 5219486
18 5219497
18 5219519
18 5219522
18 5219602
18 5219613
18 5219614
18 5219652
18 5219658
18 5219701
18 5219905
18 5219946
18 5219961
18 5220052
18 5220097
18 5221671
18 5221686
18 5221698
18 5221705
18 5221713
18 5221714
18 5221756
18 5221808
18 5221825
18 5221827
18 5221850
18 5221965
18 5221975
18 5222652
18 5222810
18 5223980
18 5223996
18 5224015
18 5224159
18 5224797
18 5224906
18 5225177
18 5225316
18 5225463
18 5225506
18 5225677
18 5225695
18 5226370
18 5226527
18 5226855
18 5227925
18 5228232
18 5229019
18 5229084
18 5230070
18 5230121
18 5230510
18 5230825
18 5230890
18 5230907
18 5230966
18 5231157
18 5231259
18 5231281
18 5231427
18 5231662
18 5232366
18 5232445
18 5232556
18 5232572
18 5232622
18 5232623
18 5232627
18 5232639
18 5232642
18 5232671
18 5232674
18 5232681
18 5232767
18 5232772
18 5232894
18 5233404
18 5233407
18 5233408
18 5233441
18 5233598
18 5233602
18 5233617
18 5233624
18 5233640
18 5233726
18 5233870
18 5234639
18 5234678
18 5234906
18 5234942
18 5234970
18 5235018
18 5235077
18 5235092
18 5235126
18 5235128
18 5235144
18 5235229
18 5235267
18 5235296
18 5235335
18 5235462
18 5235590
18 5235789
18 5235847
18 5235871
18 5236059
18 5236120
18 5236199
18 5236280
18 5236544
18 5237077
18 5237418
18 5238346
18 5238427
18 5238472
18 5239017
18 5239550
18 5240346
18 5240458
18 5240518
18 5240521
18 5241059
18 5241272
18 5241466
18 5241961
18 5242476
18 5243427
18 5243650
18 5243793
18 5244080
18 5244223
18 5244335
18 5244338
18 5244392
18 5244395
18 5244521
18 5244644
18 5244910
18 5245066
18 5245091
18 5245094
18 5245123
18 5245175
18 5245179
18 5245270
18 5245439
18 5245564
18 5247500
18 5247698
18 5247702
18 5247767
18 5247883
18 5248287
18 5248293
18 5248553
18 5248994
18 5249450
18 5249720
18 5250654
18 5250864
18 5251368
18 5251369
18 5251374
18 5251429
18 5251628
18 5251719
18 5251862
18 5251921
18 5252034
18 5252116
18 5252296
18 5252356
18 5252374
18 5253516
18 5253764
18 5253861
18 5254000
18 5254757
18 5254874
18 5255064
18 5255478
18 5255533
18 5255956
18 5256055
18 5256078
18 5256183
18 5258700
18 5258725
18 5259210
18 5259286
18 5259740
18 5259742
18 5260160
18 5260307
18 5260315
18 5260404
18 5260485
18 5260892
18 5260894
18 5260985
18 5260992
18 5261092
18 5261195
18 5261225
18 5261385
18 5262294
18 5262423
18 5262568
18 5262572
18 5262643
18 5262693
18 5262741
18 5262782
18 5262783
18 5262872
18 5262888
18 5262952
18 5263010
18 5263016
18 5263069
18 5263084
18 5263092
18 5263159
18 5263164
18 5263291
18 5263430
18 5263581
18 5263602
18 5263622
18 5263713
18 5263761
18 5263774
18 5263777
18 5263827
18 5263856
18 5263865
18 5263926
18 5263949
18 5263986
18 5264020
18 5264096
18 5264159
18 5264230
18 5264306
18 5264337
18 5264363
18 5264373
18 5264395
18 5264666
18 5264689
18 5264785
18 5264843
18 5264911
18 5265002
18 5265044
18 5265049
18 5265210
18 5265252
18 5265253
18 5265577
18 5265623
18 5265722
18 5265755
18 5265821
18 5265890
18 5265935
18 5265950
18 5265980
18 5265985
18 5265989
18 5265993
18 5266000
18 5266002
18 5266053
18 5266102
18 5266110
18 5266161
18 5266187
18 5266243
18 5266371
18 5266454
18 5266467
18 5266614
18 5266715
18 5266730
18 5266755
18 5266770
18 5266780
18 5266889
18 5266955
18 5266961
18 5267102
18 5267181
18 5267185
18 5267224
18 5267241
18 5267246
18 5267272
18 5267284
18 5267304
18 5267590
18 5267775
18 5267834
18 5267835
18 5267953
18 5268035
18 5268037
18 5268121
18 5268173
18 5268213
18 5268217
18 5268325
18 5268332
18 5268375
18 5268459
18 5268473
18 5268475
18 5268559
18 5268564
18 5268619
18 5268784
18 5268857
18 5269021
18 5269022
18 5269084
18 5269157
18 5269276
18 5269349
18 5269524
18 5269715
18 5269907
18 5269908
18 5270068
18 5270113
18 5270115
18 5270136
18 5270137
18 5270249
18 5270305
18 5270322
18 5270333
18 5270337
18 5270449
18 5270473
18 5270474
18 5270491
18 5270536
18 5270539
18 5270586
18 5270750
18 5270759
18 5270760
18 5270789
18 5270806
18 5270811
18 5270854
18 5270858
18 5270864
18 5270865
18 5270876
18 5270879
18 5270991
18 5271042
18 5271096
18 5271106
18 5271107
18 5271140
18 5271149
18 5271163
18 5271173
18 5271233
18 5271238
18 5271245
18 5271307
18 5271308
18 5271438
18 5271443
18 5271543
18 5271569
18 5271643
18 5272160
18 5272191
18 5272196
18 5272507
18 5272567
18 5272592
18 5272616
18 5272657
18 5272670
18 5272701
18 5272733
18 5272751
18 5272805
18 5272922
18 5272961
18 5272986
18 5273072
18 5273130
18 5273415
18 5273552
18 5273573
18 5273584
18 5273593
18 5273602
18 5273667
18 5274457
18 5274542
18 5274552
18 5274559
18 5274561
18 5274617
18 5274622
18 5274648
18 5274658
18 5274676
18 5274754
18 5274872
18 5274914
18 5274916
18 5274956
18 5275040
18 5275109
18 5275195
18 5275233
18 5275697
18 5275743
18 5276596
18 5276910
18 5278436
18 5278526
18 5278574
18 5279046
18 5279061
18 5279167
18 5279171
18 5279262
18 5279299
18 5279386
18 5279450
18 5279466
18 5279472
18 5279739
18 5279793
18 5279824
18 5280032
18 5280271
18 5280362
18 5280383
18 5280721
18 5280979
18 5281034
18 5281302
18 5281653
18 5282022
18 5282345
18 5282359
18 5282882
18 5282925
18 5283298
18 5283309
18 5284003
18 5284391
18 5284430
18 5284519
18 5285235
18 5285338
18 5285530
18 5286334
18 5286382
18 5287072
18 5287989
18 5288524
18 5288599
18 5289336
18 5289403
18 5290607
18 5293609
18 5294388
18 5294551
18 5294714
18 5294725
18 5294982
18 5296921
18 5297437
18 5297518
18 5297913
18 5298555
18 5300407
18 5300643
18 5300818
18 5301177
18 5301212
18 5301435
18 5301498
18 5301545
18 5301834
18 5301884
18 5302287
18 5302370
18 5302805
18 5303405
18 5303875
18 5304144
18 5304157
18 5304229
18 5304614
18 5304751
18 5304834
18 5304887
18 5305229
18 5305429
18 5305562
18 5305616
18 5305736
18 5306183
18 5306411
18 5306656
18 5307559
18 5307842
18 5308225
18 5309435
18 5309781
18 5310494
18 5310647
18 5310869
18 5310935
18 5310985
18 5311168
18 5311339
18 5312416
18 5312469
18 5312727
18 5312754
18 5313033
18 5313419
18 5314146
18 5314253
18 5314254
18 5314797
18 5315041
18 5315477
18 5315558
18 5315797
18 5316210
18 5316293
18 5316298
18 5316318
18 5316331
18 5316392
18 5316668
18 5316930
18 5317420
18 5318435
18 5319100
18 5319694
18 5319734
18 5320312
18 5320753
18 5321425
18 5321775
18 5321903
18 5322977
18 5323123
18 5323619
18 5323983
18 5324110
18 5324308
18 5324355
18 5325156
18 5325933
18 5326613
18 5327617
18 5327637
18 5327946
18 5328854
18 5329333
18 5329338
18 5329752
18 5330887
18 5332672
18 5333105
18 5333962
18 5334132
18 5334582
18 5334838
18 5335005
18 5335037
18 5335066
18 5335147
18 5335151
18 5335350
18 5335376
18 5335474
18 5335540
18 5335585
18 5335714
18 5335915
18 5335951
18 5336019
18 5336079
18 5336109
18 5336537
18 5336542
18 5336575
18 5336788
18 5336931
18 5337075
18 5337520
18 5337923
18 5337947
18 5338085
18 5338207
18 5338574
18 5339042
18 5339053
18 5339057
18 5339069
18 5339145
18 5339152
18 5339313
18 5339333
18 5339334
18 5339359
18 5339485
18 5339529
18 5339556
18 5339709
18 5339710
18 5339813
18 5339902
18 5339924
18 5340012
18 5340176
18 5340347
18 5340407
18 5340428
18 5340438
18 5340624
18 5340854
18 5340878
18 5340937
18 5341155
18 5341274
18 5341331
18 5341634
18 5341677
18 5341761
18 5341782
18 5341860
18 5341899
18 5341978
18 5342067
18 5342138
18 5342143
18 5342231
18 5342252
18 5342288
18 5342680
18 5343371
18 5343711
18 5343877
18 5344247
18 5344392
18 5344426
18 5344625
18 5344793
18 5344798
18 5344805
18 5344837
18 5345242
18 5345680
18 5347160
18 5347218
18 5347702
18 5347742
18 5348217
18 5348740
18 5348760
18 5348773
18 5348789
18 5348818
18 5349055
18 5349177
18 5349545
18 5349808
18 5349843
18 5349950
18 5350055
18 5350172
18 5350178
18 5350208
18 5350450
18 5350632
18 5350763
18 5350805
18 5350888
18 5350986
18 5351388
18 5351422
18 5352147
18 5352168
18 5352214
18 5352313
18 5352532
18 5352574
18 5352650
18 5352723
18 5353163
18 5353548
18 5353821
18 5353873
18 5353874
18 5354265
18 5354296
18 5354535
18 5354993
18 5355037
18 5355041
18 5355456
18 5356247
18 5356471
18 5356666
18 5356680
18 5356865
18 5357016
18 5357144
18 5357188
18 5357412
18 5357417
18 5357613
18 5357811
18 5358085
18 5358167
18 5358329
18 5358368
18 5358796
18 5358984
18 5359577
18 5359660
18 5359672
18 5359882
18 5359913
18 5359968
18 5359982
18 5359988
18 5360023
18 5360116
18 5360138
18 5360174
18 5360252
18 5360305
18 5360505
18 5360711
18 5361417
18 5361424
18 5361501
18 5361859
18 5362173
18 5362242
18 5362333
18 5362787
18 5363567
18 5365184
18 5365186
18 5365281
18 5365485
18 5365593
18 5365598
18 5365625
18 5366394
18 5366445
18 5366720
18 5367385
18 5367618
18 5367652
18 5368070
18 5368603
18 5368712
18 5368902
18 5368904
18 5369008
18 5369180
18 5369275
18 5369410
18 5369778
18 5369851
18 5370046
18 5370774
18 5371020
18 5371062
18 5371260
18 5371316
18 5371345
18 5371618
18 5371980
18 5372227
18 5372345
18 5372628
18 5372681
18 5372851
18 5372879
18 5372901
18 5372941
18 5372982
18 5373285
18 5373372
18 5373395
18 5373402
18 5373658
18 5373715
18 5373898
18 5374065
18 5374085
18 5374150
18 5374571
18 5374629
18 5374678
18 5374748
18 5374771
18 5374782
18 5374790
18 5374853
18 5374854
18 5374865
18 5374917
18 5374997
18 5375048
18 5375056
18 5375079
18 5375192
18 5375226
18 5375246
18 5375254
18 5375708
18 5375777
18 5375840
18 5375855
18 5375879
18 5375894
18 5375895
18 5375922
18 5376007
18 5376170
18 5376538
18 5376604
18 5377479
18 5377566
18 5377581
18 5377730
18 5377740
18 5377789
18 5377791
18 5377864
18 5377962
18 5377965
18 5378013
18 5378098
18 5378590
18 5378697
18 5379001
18 5379015
18 5379263
18 5379657
18 5379683
18 5379684
18 5379744
18 5379967
18 5380064
18 5380065
18 5380413
18 5380422
18 5380505
18 5380571
18 5380590
18 5380657
18 5380663
18 5380757
18 5380768
18 5380779
18 5380975
18 5381034
18 5381262
18 5381348
18 5381429
18 5381458
18 5381603
18 5381667
18 5381745
18 5381817
18 5381859
18 5382449
18 5382499
18 5382566
18 5382622
18 5382792
18 5382821
18 5382839
18 5382952
18 5383172
18 5383196
18 5383220
18 5383499
18 5383538
18 5383574
18 5383779
18 5384204
18 5384255
18 5384280
18 5384295
18 5384312
18 5384319
18 5384321
18 5384332
18 5384367
18 5384470
18 5384501
18 5384549
18 5384555
18 5384609
18 5384621
18 5384691
18 5384850
18 5384870
18 5384951
18 5385076
18 5385404
18 5385406
18 5385847
18 5385916
18 5385917
18 5386099
18 5386100
18 5386111
18 5386122
18 5386165
18 5386207
18 5386270
18 5386278
18 5386299
18 5386474
18 5386823
18 5386843
18 5386997
18 5387006
18 5387043
18 5387088
18 5387145
18 5387322
18 5387461
18 5387581
18 5387655
18 5387791
18 5387872
18 5388279
18 5388508
18 5388852
18 5388857
18 5389205
18 5389341
18 5389342
18 5389510
18 5389919
18 5390327
18 5390476
18 5390635
18 5390776
18 5391673
18 5392289
18 5392351
18 5392654
18 5392764
18 5392838
18 5392983
18 5393040
18 5393047
18 5393124
18 5393676
18 5393810
18 5393835
18 5393988
18 5394055
18 5394186
18 5394193
18 5394211
18 5394286
18 5394460
18 5394487
18 5394502
18 5394518
18 5394525
18 5394539
18 5394545
18 5394548
18 5394626
18 5394629
18 5394645
18 5394652
18 5394662
18 5394776
18 5394863
18 5394872
18 5394920
18 5394925
18 5394968
18 5395049
18 5395056
18 5395156
18 5395479
18 5395567
18 5395929
18 5396117
18 5396328
18 5396398
18 5396550
18 5396574
18 5396602
18 5396679
18 5396686
18 5396734
18 5396738
18 5396743
18 5396998
18 5397093
18 5397158
18 5397197
18 5397272
18 5397305
18 5397320
18 5397376
18 5397438
18 5397676
18 5397889
18 5397924
18 5398029
18 5398030
18 5398215
18 5398306
18 5398337
18 5398386
18 5398479
18 5398816
18 5398873
18 5398887
18 5398937
18 5398940
18 5399396
18 5399477
18 5400001
18 5400604
18 5401328
18 5401374
18 5401386
18 5401529
18 5401595
18 5401597
18 5401606
18 5402128
18 5402168
18 5402291
18 5402297
18 5402555
18 5402971
18 5403058
18 5403388
18 5403440
18 5403635
18 5403746
18 5403750
18 5403867
18 5403892
18 5403960
18 5404024
18 5404497
18 5404526
18 5404896
18 5405506
18 5405568
18 5405610
18 5405761
18 5405762
18 5405853
18 5405900
18 5405903
18 5405960
18 5405965
18 5406025
18 5406120
18 5406727
18 5406820
18 5406897
18 5406967
18 5406969
18 5406970
18 5406999
18 5407423
18 5407867
18 5408036
18 5408690
18 5409036
18 5409042
18 5409045
18 5409096
18 5409234
18 5409361
18 5409797
18 5409803
18 5410036
18 5410155
18 5410481
18 5410552
18 5410699
18 5410769
18 5410842
18 5410899
18 5411022
18 5411365
18 5411391
18 5411400
18 5411422
18 5412233
18 5412348
18 5412357
18 5412482
18 5412543
18 5412674
18 5412729
18 5412765
18 5412843
18 5412914
18 5412945
18 5413949
18 5414214
18 5414418
18 5414614
18 5415169
18 5415540
18 5415583
18 5415606
18 5415711
18 5415739
18 5415800
18 5415837
18 5415951
18 5416185
18 5416286
18 5416311
18 5416374
18 5416434
18 5416585
18 5416901
18 5416919
18 5416920
18 5418035
18 5418218
18 5418554
18 5418634
18 5418771
18 5418783
18 5419266
18 5419569
18 5419608
18 5419647
18 5419665
18 5419751
18 5420045
18 5420394
18 5420447
18 5420532
18 5420552
18 5420710
18 5420736
18 5420779
18 5421104
18 5421205
18 5421206
18 5421364
18 5421785
18 5421809
18 5421853
18 5421962
18 5422457
18 5422462
18 5422694
18 5422735
18 5422737
18 5422741
18 5422930
18 5422974
18 5423111
18 5423133
18 5423146
18 5423160
18 5423248
18 5423392
18 5423393
18 5423396
18 5423446
18 5423449
18 5423493
18 5423509
18 5423513
18 5423609
18 5423639
18 5423829
18 5423884
18 5424099
18 5424158
18 5424274
18 5424381
18 5424421
18 5424653
18 5424752
18 5424929
18 5424943
18 5424978
18 5424983
18 5425175
18 5425232
18 5425310
18 5425363
18 5425452
18 5425783
18 5425822
18 5425829
18 5425976
18 5426161
18 5427144
18 5427223
18 5427258
18 5427268
18 5427467
18 5427647
18 5427830
18 5428268
18 5428283
18 5428364
18 5428508
18 5428525
18 5428537
18 5428586
18 5428700
18 5428787
18 5428808
18 5428974
18 5429123
18 5429747
18 5429748
18 5429800
18 5430021
18 5430084
18 5430174
18 5430970
18 5431081
18 5431310
18 5431334
18 5431478
18 5431548
18 5431659
18 5431684
18 5431854
18 5432088
18 5432141
18 5432325
18 5433284
18 5433308
18 5433322
18 5433358
18 5433497
18 5433688
18 5433725
18 5433770
18 5433773
18 5433909
18 5433928
18 5434406
18 5434408
18 5434573
18 5434587
18 5434799
18 5434801
18 5434850
18 5434856
18 5434870
18 5434922
18 5435276
18 5435357
18 5435379
18 5435411
18 5435432
18 5435517
18 5435814
18 5436030
18 5436114
18 5436163
18 5436520
18 5436583
18 5437082
18 5437834
18 5437856
18 5438336
18 5438353
18 5438489
18 5438760
18 5438842
18 5439229
18 5439313
18 5439338
18 5439625
18 5439749
18 5439791
18 5440153
18 5440758
18 5440914
18 5441096
18 5441189
18 5441897
18 5442032
18 5442266
18 5442299
18 5442540
18 5442767
18 5443078
18 5443099
18 5443595
18 5443760
18 5444070
18 5444362
18 5444490
18 5444506
18 5444784
18 5444882
18 5444898
18 5445644
18 5445704
18 5446287
18 5446946
18 5447122
18 5447365
18 5447395
18 5447428
18 5447485
18 5448217
18 5448271
18 5448365
18 5448786
18 5449039
18 5449503
18 5450037
18 5450061
18 5450350
18 5451674
18 5452225
18 5452725
18 5452787
18 5453003
18 5453230
18 5453370
18 5453410
18 5453586
18 5453598
18 5453811
18 5453931
18 5453973
18 5454012
18 5454173
18 5454206
18 5454297
18 5454530
18 5454543
18 5454575
18 5454710
18 5454754
18 5454779
18 5454780
18 5454794
18 5454811
18 5454921
18 5454983
18 5455120
18 5455148
18 5455165
18 5455168
18 5455228
18 5455368
18 5455461
18 5455512
18 5455518
18 5455636
18 5455664
18 5455736
18 5456115
18 5456144
18 5456349
18 5456364
18 5456524
18 5456549
18 5456715
18 5456734
18 5456803
18 5456824
18 5456854
18 5456978
18 5456994
18 5457075
18 5457142
18 5457697
18 5457736
18 5457765
18 5458411
18 5458474
18 5458622
18 5458921
18 5459442
18 5459462
18 5459525
18 5459554
18 5460938
18 5462101
18 5462394
18 5463305
18 5463316
18 5463639
18 5464047
18 5464310
18 5464689
18 5464717
18 5464845
18 5465076
18 5465095
18 5465866
18 5466060
18 5466475
18 5466755
18 5466928
18 5467303
18 5468609
18 5469299
18 5469359
18 5469733
18 5469946
18 5470289
18 5471889
18 5473125
18 5473272
18 5473280
18 5473877
18 5474052
18 5474225
18 5474417
18 5474448
18 5474875
18 5475072
18 5475140
18 5475595
18 5476126
18 5476980
18 5477022
18 5477281
18 5477441
18 5477447
18 5477486
18 5479156
18 5479765
18 5479901
18 5479909
18 5480214
18 5480341
18 5482240
18 5482574
18 5482648
18 5482706
18 5484402
18 5485094
18 5485378
18 5485454
18 5485546
18 5487118
18 5487322
18 5487403
18 5488339
18 5488767
18 5489005
18 5489186
18 5489188
18 5489257
18 5489355
18 5489792
18 5490258
18 5490559
18 5490627
18 5492303
18 5493516
18 5493689
18 5493889
18 5494205
18 5494217
18 5494903
18 5495828
18 5495949
18 5497366
18 5497370
18 5497526
18 5498009
18 5499900
18 5500124
18 5500457
18 5500777
18 5500811
18 5500829
18 5500834
18 5501378
18 5501425
18 5501757
18 5502145
18 5502393
18 5502478
18 5502490
18 5502957
18 5503075
18 5503462
18 5503550
18 5504068
18 5504370
18 5505163
18 5505200
18 5505260
18 5505372
18 5505555
18 5505952
18 5506536
18 5506677
18 5507211
18 5507291
18 5507361
18 5507368
18 5507643
18 5508022
18 5508118
18 5508162
18 5508176
18 5508312
18 5508314
18 5508819
18 5509224
18 5509249
18 5509341
18 5509394
18 5509454
18 5509516
18 5509684
18 5509708
18 5509857
18 5510154
18 5510166
18 5510297
18 5510492
18 5510593
18 5510600
18 5510607
18 5510740
18 5510827
18 5510852
18 5510923
18 5511002
18 5511299
18 5511345
18 5511387
18 5511679
18 5512191
18 5512354
18 5512425
18 5512433
18 5512570
18 5512601
18 5512683
18 5512694
18 5512710
18 5512721
18 5512738
18 5512791
18 5512819
18 5512831
18 5512886
18 5512897
18 5512902
18 5513103
18 5513249
18 5513404
18 5513595
18 5513657
18 5513700
18 5513727
18 5513750
18 5513815
18 5513867
18 5513896
18 5513917
18 5513957
18 5513972
18 5514061
18 5514107
18 5514226
18 5514250
18 5514475
18 5514604
18 5514765
18 5514796
18 5514877
18 5515144
18 5515145
18 5515167
18 5515250
18 5515290
18 5515341
18 5515367
18 5515391
18 5515425
18 5515497
18 5515693
18 5515705
18 5515727
18 5515731
18 5515830
18 5515841
18 5516171
18 5516251
18 5516350
18 5516420
18 5516428
18 5516471
18 5516482
18 5516556
18 5516580
18 5516585
18 5516636
18 5516905
18 5517205
18 5517242
18 5517251
18 5517273
18 5517434
18 5517513
18 5517514
18 5517516
18 5517537
18 5517559
18 5517824
18 5517884
18 5518176
18 5518401
18 5518491
18 5518511
18 5518512
18 5518557
18 5518590
18 5518808
18 5518864
18 5518989
18 5518997
18 5519005
18 5519148
18 5519311
18 5519326
18 5519393
18 5519442
18 5519570
18 5519643
18 5519660
18 5519801
18 5519902
18 5519932
18 5519978
18 5520057
18 5520127
18 5520133
18 5520182
18 5520223
18 5520232
18 5520344
18 5520390
18 5520443
18 5520467
18 5520579
18 5520622
18 5520664
18 5520675
18 5520927
18 5521086
18 5521163
18 5521175
18 5521178
18 5521365
18 5521371
18 5521485
18 5521669
18 5521745
18 5521752
18 5521815
18 5522132
18 5522229
18 5522781
18 5522799
18 5522817
18 5522883
18 5522938
18 5522968
18 5523102
18 5523234
18 5523241
18 5523312
18 5523317
18 5523429
18 5523902
18 5524041
18 5524145
18 5524247
18 5524275
18 5524297
18 5524554
18 5524604
18 5524630
18 5524765
18 5524909
18 5525334
18 5525536
18 5525549
18 5525561
18 5525587
18 5525764
18 5525978
18 5526227
18 5526380
18 5526412
18 5526514
18 5526686
18 5526701
18 5526740
18 5526787
18 5526821
18 5527009
18 5527356
18 5527455
18 5527811
18 5528193
18 5528254
18 5528335
18 5528353
18 5528434
18 5528834
18 5528835
18 5529028
18 5529082
18 5529101
18 5529109
18 5529133
18 5529148
18 5529170
18 5529224
18 5529227
18 5529373
18 5529380
18 5529493
18 5529503
18 5529531
18 5530002
18 5530203
18 5530262
18 5530268
18 5530282
18 5530701
18 5531012
18 5531247
18 5531366
18 5531541
18 5531571
18 5532075
18 5532735
18 5532811
18 5532838
18 5533243
18 5534242
18 5534972
18 5535166
18 5535326
18 5536475
18 5536705
18 5537205
18 5537386
18 5537425
18 5537426
18 5537448
18 5537689
18 5538168
18 5538169
18 5538204
18 5538238
18 5538347
18 5538390
18 5538420
18 5538695
18 5538704
18 5538768
18 5538838
18 5538973
18 5539023
18 5539024
18 5539386
18 5539444
18 5539593
18 5540635
18 5540637
18 5540659
18 5540678
18 5541303
18 5541461
18 5541536
18 5541544
18 5541555
18 5541864
18 5541897
18 5542194
18 5542244
18 5542413
18 5542834
18 5542836
18 5543018
18 5543811
18 5543958
18 5544019
18 5544215
18 5544306
18 5544367
18 5544627
18 5544658
18 5544799
18 5544855
18 5545037
18 5545275
18 5545353
18 5545627
18 5545688
18 5545705
18 5545783
18 5546038
18 5546285
18 5546389
18 5546660
18 5547627
18 5547882
18 5547887
18 5547969
18 5548095
18 5548149
18 5548421
18 5548656
18 5548730
18 5548819
18 5548875
18 5548975
18 5549190
18 5549356
18 5549436
18 5549438
18 5549531
18 5549534
18 5549579
18 5549595
18 5549687
18 5549690
18 5549788
18 5549791
18 5549834
18 5549840
18 5550034
18 5550112
18 5550182
18 5550198
18 5550370
18 5550622
18 5550643
18 5550691
18 5550739
18 5550762
18 5550851
18 5550978
18 5551208
18 5551289
18 5551301
18 5551363
18 5551386
18 5551398
18 5551422
18 5551486
18 5551510
18 5551602
18 5551790
18 5552143
18 5552226
18 5552259
18 5552261
18 5552589
18 5552726
18 5552727
18 5552827
18 5552870
18 5554006
18 5554154
18 5554638
18 5554914
18 5555081
18 5555387
18 5556420
18 5557177
18 5557253
18 5557366
18 5557589
18 5557602
18 5557617
18 5557756
18 5557888
18 5557891
18 5558077
18 5558078
18 5558131
18 5558185
18 5558254
18 5558675
18 5558910
18 5558915
18 5558925
18 5558926
18 5559020
18 5559040
18 5559047
18 5559093
18 5559104
18 5559131
18 5559263
18 5559400
18 5559482
18 5559555
18 5559589
18 5559816
18 5559834
18 5560001
18 5560007
18 5560488
18 5560633
18 5560654
18 5560656
18 5560786
18 5561593
18 5562191
18 5563891
18 5564245
18 5564371
18 5564836
18 5565475
18 5566405
18 5566656
18 5566886
18 5568089
18 5568644
18 5569161
18 5570276
18 5570953
18 5571029
18 5571437
18 5571498
18 5572462
18 5572877
18 5572929
18 5572992
18 5573351
18 5573643
18 5574054
18 5574472
18 5575122
18 5575230
18 5575904
18 5577189
18 5577245
18 5577345
18 5577421
18 5578067
18 5578494
18 5578969
18 5579472
18 5579582
18 5580427
18 5580658
18 5580823
18 5581030
18 5581601
18 5582817
18 5583701
18 5583736
18 5585092
18 5585219
18 5585246
18 5585463
18 5585872
18 5586859
18 5587272
18 5587475
18 5588722
18 5588806
18 5588883
18 5589279
18 5589306
18 5589944
18 5590749
18 5591117
18 5591385
18 5591420
18 5592028
18 5592312
18 5592320
18 5592501
18 5592803
18 5593593
18 5593780
18 5594153
18 5594809
18 5594890
18 5594958
18 5596724
18 5596737
18 5596886
18 5597060
18 5597209
18 5597277
18 5597550
18 5597563
18 5598159
18 5598428
18 5598452
18 5598458
18 5599298
18 5599651
18 5599652
18 5600146
18 5600170
18 5600222
18 5600353
18 5600380
18 5600518
18 5600654
18 5600738
18 5600740
18 5600747
18 5601331
18 5601405
18 5602051
18 5602078
18 5602324
18 5602403
18 5603008
18 5603009
18 5603682
18 5603712
18 5603880
18 5604868
18 5605080
18 5605539
18 5605687
18 5606094
18 5606283
18 5607113
18 5607366
18 5607379
18 5607400
18 5607706
18 5608007
18 5608794
18 5608797
18 5608948
18 5609018
18 5609104
18 5610334
18 5610501
18 5610507
18 5610617
18 5610648
18 5610738
18 5610987
18 5611284
18 5611884
18 5611925
18 5612045
18 5612133
18 5612417
18 5612785
18 5613606
18 5613633
18 5613840
18 5613842
18 5614096
18 5614097
18 5614188
18 5614231
18 5614544
18 5614572
18 5614617
18 5614650
18 5614918
18 5615030
18 5615256
18 5615267
18 5615289
18 5615492
18 5615538
18 5615564
18 5615573
18 5615591
18 5616032
18 5616119
18 5617010
18 5617056
18 5617526
18 5617697
18 5617731
18 5617870
18 5618355
18 5618463
18 5618487
18 5618796
18 5618847
18 5618874
18 5619332
18 5620449
18 5620723
18 5621168
18 5621268
18 5621337
18 5622098
18 5622476
18 5622701
18 5622900
18 5622958
18 5623041
18 5623187
18 5624710
18 5624880
18 5624885
18 5624929
18 5625096
18 5625209
18 5625236
18 5625240
18 5625435
18 5625530
18 5625590
18 5625626
18 5625654
18 5626479
18 5626616
18 5626635
18 5626971
18 5627016
18 5627063
18 5627121
18 5627142
18 5627260
18 5627347
18 5627359
18 5627386
18 5627516
18 5627699
18 5627793
18 5627946
18 5628006
18 5628356
18 5628839
18 5628908
18 5628938
18 5629057
18 5629631
18 5629744
18 5629898
18 5629903
18 5630003
18 5630067
18 5630376
18 5630429
18 5630431
18 5630518
18 5630575
18 5630576
18 5630682
18 5630801
18 5630846
18 5630854
18 5630864
18 5630933
18 5631158
18 5631183
18 5631203
18 5631245
18 5631299
18 5631401
18 5631520
18 5631733
18 5631740
18 5631772
18 5631887
18 5631985
18 5632103
18 5632153
18 5632227
18 5632437
18 5632593
18 5632615
18 5632616
18 5632651
18 5632785
18 5632805
18 5632880
18 5632886
18 5632940
18 5633005
18 5633012
18 5633069
18 5633206
18 5633270
18 5633296
18 5633323
18 5633501
18 5633508
18 5635970
18 5636015
18 5636020
18 5636057
18 5636089
18 5636116
18 5636117
18 5636124
18 5636159
18 5636211
18 5636248
18 5636390
18 5636412
18 5636442
18 5636481
18 5636518
18 5636637
18 5636686
18 5636856
18 5637052
18 5637109
18 5637114
18 5637134
18 5637135
18 5637181
18 5637268
18 5637277
18 5637292
18 5637324
18 5637808
18 5637814
18 5637817
18 5637854
18 5637857
18 5637875
18 5637909
18 5637941
18 5638485
18 5638567
18 5638571
18 5638574
18 5638721
18 5638786
18 5638845
18 5638859
18 5639071
18 5639082
18 5639084
18 5639163
18 5639164
18 5639179
18 5639230
18 5639254
18 5639406
18 5639487
18 5639488
18 5639497
18 5639800
18 5639809
18 5640013
18 5640056
18 5640099
18 5640127
18 5640186
18 5640212
18 5640238
18 5640366
18 5640585
18 5640645
18 5640654
18 5640664
18 5640676
18 5640693
18 5640695
18 5640756
18 5640777
18 5640830
18 5640852
18 5640860
18 5640991
18 5641092
18 5641131
18 5641188
18 5641301
18 5641365
18 5641366
18 5641404
18 5641477
18 5641564
18 5641578
18 5641598
18 5641615
18 5641626
18 5641734
18 5641771
18 5641884
18 5641991
18 5641997
18 5642045
18 5642170
18 5642176
18 5642191
18 5642204
18 5642290
18 5642318
18 5642392
18 5642432
18 5642465
18 5642641
18 5642712
18 5642833
18 5643051
18 5643062
18 5643095
18 5643178
18 5643193
18 5643196
18 5643253
18 5643279
18 5643301
18 5643509
18 5644015
18 5644232
18 5644483
18 5644730
18 5644751
18 5644767
18 5644789
18 5644825
18 5645010
18 5645178
18 5645214
18 5645228
18 5645263
18 5645377
18 5645386
18 5645388
18 5645408
18 5645492
18 5645527
18 5645579
18 5645639
18 5645878
18 5645921
18 5645953
18 5645970
18 5646046
18 5646128
18 5646489
18 5646582
18 5646729
18 5646742
18 5646801
18 5646804
18 5646866
18 5646905
18 5646930
18 5646973
18 5647022
18 5647144
18 5647145
18 5647197
18 5647230
18 5647355
18 5647448
18 5647695
18 5647798
18 5647867
18 5647930
18 5648170
18 5648172
18 5648173
18 5648279
18 5648286
18 5648439
18 5648527
18 5648602
18 5648685
18 5648710
18 5648711
18 5648719
18 5648901
18 5649006
18 5649057
18 5649120
18 5649199
18 5649209
18 5649297
18 5649412
18 5649438
18 5649632
18 5649687
18 5649717
18 5649810
18 5649856
18 5649943
18 5649944
18 5650286
18 5650556
18 5650841
18 5650993
18 5651038
18 5651069
18 5651097
18 5651101
18 5651137
18 5651147
18 5651165
18 5651421
18 5651520
18 5651536
18 5651597
18 5651612
18 5651669
18 5651976
18 5652045
18 5652076
18 5652127
18 5653215
18 5653545
18 5653601
18 5653934
18 5654393
18 5654663
18 5654982
18 5655338
18 5655421
18 5655675
18 5656261
18 5656356
18 5656596
18 5656714
18 5656801
18 5656842
18 5656947
18 5656954
18 5657069
18 5657671
18 5657678
18 5657689
18 5657709
18 5657752
18 5657815
18 5657855
18 5658376
18 5658385
18 5658489
18 5658607
18 5658653
18 5658675
18 5658728
18 5658748
18 5658772
18 5658810
18 5658853
18 5658859
18 5658863
18 5658876
18 5658901
18 5658956
18 5659052
18 5659187
18 5659197
18 5659261
18 5659342
18 5659571
18 5659714
18 5659797
18 5659844
18 5659846
18 5659899
18 5660004
18 5660153
18 5660315
18 5660323
18 5660329
18 5660509
18 5660515
18 5660612
18 5660784
18 5660832
18 5660926
18 5661313
18 5661344
18 5661549
18 5661554
18 5661653
18 5661760
18 5661765
18 5661898
18 5661972
18 5662092
18 5662313
18 5662331
18 5662439
18 5662556
18 5662680
18 5662691
18 5662854
18 5663079
18 5663148
18 5663189
18 5663629
18 5663790
18 5663930
18 5664078
18 5664127
18 5664204
18 5664901
18 5664995
18 5665051
18 5665075
18 5665095
18 5665110
18 5665141
18 5665168
18 5665463
18 5665467
18 5665833
18 5665857
18 5665889
18 5665971
18 5666022
18 5666023
18 5666213
18 5666490
18 5666747
18 5666807
18 5666830
18 5666882
18 5667300
18 5667310
18 5667374
18 5667376
18 5667422
18 5667434
18 5667467
18 5667631
18 5667705
18 5668370
18 5668684
18 5668971
18 5668979
18 5669176
18 5669407
18 5669450
18 5669454
18 5669456
18 5669527
18 5669564
18 5669779
18 5670004
18 5670087
18 5670117
18 5670502
18 5670531
18 5670732
18 5670836
18 5671038
18 5671146
18 5671196
18 5671214
18 5671352
18 5671553
18 5671771
18 5671878
18 5672064
18 5672068
18 5672120
18 5672339
18 5672553
18 5672723
18 5673703
18 5673816
18 5673846
18 5674031
18 5674365
18 5674475
18 5674517
18 5674777
18 5674798
18 5674863
18 5674911
18 5674953
18 5675044
18 5675271
18 5675293
18 5675419
18 5675655
18 5675697
18 5675703
18 5675723
18 5675727
18 5675773
18 5675824
18 5676290
18 5676444
18 5676488
18 5676517
18 5676671
18 5676693
18 5676737
18 5676831
18 5676867
18 5676916
18 5676928
18 5676935
18 5677066
18 5678069
18 5678161
18 5678208
18 5678282
18 5678283
18 5678310
18 5678336
18 5678443
18 5678453
18 5678515
18 5678528
18 5678534
18 5678552
18 5678590
18 5678634
18 5678671
18 5678722
18 5678748
18 5678775
18 5678838
18 5678865
18 5678880
18 5678900
18 5679246
18 5679292
18 5679417
18 5679442
18 5679463
18 5679484
18 5679516
18 5679565
18 5679577
18 5679633
18 5679651
18 5679761
18 5679809
18 5679851
18 5680016
18 5680054
18 5680122
18 5680151
18 5680217
18 5680297
18 5680300
18 5680423
18 5680466
18 5680586
18 5680625
18 5680642
18 5680850
18 5680855
18 5680866
18 5680950
18 5681033
18 5681071
18 5681072
18 5681307
18 5681338
18 5681359
18 5681376
18 5681486
18 5681493
18 5681502
18 5681507
18 5681537
18 5681564
18 5681656
18 5681722
18 5681727
18 5681756
18 5681769
18 5682225
18 5682243
18 5682282
18 5682294
18 5682351
18 5682358
18 5682396
18 5682521
18 5682523
18 5682549
18 5682564
18 5682577
18 5682673
18 5682699
18 5682714
18 5682925
18 5682935
18 5682940
18 5683003
18 5683373
18 5683394
18 5683620
18 5684034
18 5684152
18 5684225
18 5684334
18 5684690
18 5684715
18 5685007
18 5685415
18 5685441
18 5685468
18 5685608
18 5685813
18 5685843
18 5685854
18 5685855
18 5685955
18 5685997
18 5686078
18 5686154
18 5686243
18 5686475
18 5686563
18 5686759
18 5686776
18 5686824
18 5687823
18 5687933
18 5687954
18 5688203
18 5688239
18 5688273
18 5688314
18 5688337
18 5688476
18 5688666
18 5688714
18 5688729
18 5688785
18 5688851
18 5688861
18 5688870
18 5688876
18 5688916
18 5689016
18 5689176
18 5689214
18 5689358
18 5689585
18 5689697
18 5689705
18 5689720
18 5689805
18 5689938
18 5689978
18 5690095
18 5690125
18 5690192
18 5690210
18 5690434
18 5690437
18 5690542
18 5690702
18 5691012
18 5691046
18 5691052
18 5691115
18 5691175
18 5691268
18 5691313
18 5691550
18 5691800
18 5692425
18 5692442
18 5692529
18 5692598
18 5692618
18 5692865
18 5692871
18 5692911
18 5693092
18 5693163
18 5693180
18 5693454
18 5693493
18 5693521
18 5693583
18 5693590
18 5693788
18 5693843
18 5693969
18 5693999
18 5694018
18 5694023
18 5694056
18 5694311
18 5694374
18 5694417
18 5694774
18 5694789
18 5694800
18 5694883
18 5694921
18 5695100
18 5695143
18 5695243
18 5695273
18 5695288
18 5695414
18 5695556
18 5695630
18 5695826
18 5695828
18 5695902
18 5696006
18 5696010
18 5696077
18 5696110
18 5696199
18 5696348
18 5696406
18 5696445
18 5696454
18 5696485
18 5696492
18 5696588
18 5696629
18 5696861
18 5696868
18 5696890
18 5696945
18 5697099
18 5697224
18 5697238
18 5697252
18 5697294
18 5697307
18 5697336
18 5697571
18 5697677
18 5697700
18 5697825
18 5697829
18 5697894
18 5697941
18 5697989
18 5698140
18 5698164
18 5698321
18 5698326
18 5698469
18 5698651
18 5698682
18 5698685
18 5698705
18 5698762
18 5698805
18 5698833
18 5699196
18 5699250
18 5699254
18 5699607
18 5699709
18 5699766
18 5699795
18 5699796
18 5700474
18 5700478
18 5700540
18 5700622
18 5700648
18 5700955
18 5701037
18 5701065
18 5701093
18 5701190
18 5701548
18 5701552
18 5702682
18 5702740
18 5702750
18 5703176
18 5703242
18 5703248
18 5704259
18 5704292
18 5704457
18 5706176
18 5706261
18 5706330
18 5706389
18 5707201
18 5707431
18 5707437
18 5707470
18 5707513
18 5707591
18 5738709
18 5738716
18 5738726
18 5739613
18 5739690
18 5740187
18 5740594
18 5740679
18 5740753
18 5740809
18 5740859
18 5741000
18 5741098
18 5741099
18 5741102
18 5741372
18 5741441
18 5741461
18 5741827
18 5741950
18 5742052
18 5742127
18 5742163
18 5742184
18 5742249
18 5742257
18 5742469
18 5742546
18 5742630
18 5742687
18 5742904
18 5742923
18 5742987
18 5743152
18 5743600
18 5743920
18 5744288
18 5744980
18 5745225
18 5745254
18 5745913
18 5745924
18 5745953
18 5746159
18 5746536
18 5746853
18 5746859
18 5747001
18 5747025
18 5747242
18 5747706
18 5748259
18 5748792
18 5748873
18 5749159
18 5749307
18 5749357
18 5749552
18 5749684
18 5749984
18 5751029
18 5751133
18 5751345
18 5751446
18 5751613
18 5751860
18 5752966
18 5752969
18 5753547
18 5753818
18 5754463
18 5754895
18 5754903
18 5754984
18 5755360
18 5755571
18 5755658
18 5755993
18 5756531
18 5756537
18 5756663
18 5756717
18 5756781
18 5759906
18 5761551
18 5761701
18 5763340
18 5763785
18 5763931
18 5764533
18 5764659
18 5764684
18 5764742
18 5764747
18 5764777
18 5764826
18 5764875
18 5765105
18 5765241
18 5765287
18 5765530
18 5765639
18 5765648
18 5765716
18 5765934
18 5766096
18 5767772
18 5768170
18 5770692
18 5770703
18 5770736
18 5770771
18 5771790
18 5771892
18 5771982
18 5772068
18 5772251
18 5772434
18 5772461
18 5772464
18 5773081
18 5773183
18 5773297
18 5773326
18 5773752
18 5774066
18 5774657
18 5774854
18 5775047
18 5775907
18 5775952
18 5776213
18 5776296
18 5776383
18 5776556
18 5777122
18 5777396
18 5777608
18 5777967
18 5778449
18 5778461
18 5778559
18 5778572
18 5778675
18 5779538
18 5779678
18 5779786
18 5780065
18 5780205
18 5780438
18 5781674
18 5781943
18 5783658
18 5783771
18 5783941
18 5784024
18 5784169
18 5784355
18 5784458
18 5784551
18 5784598
18 5784599
18 5784604
18 5784677
18 5784739
18 5784781
18 5784789
18 5784835
18 5784874
18 5784926
18 5785084
18 5785583
18 5785637
18 5785725
18 5785898
18 5786437
18 5786444
18 5786464
18 5786470
18 5786494
18 5786544
18 5786599
18 5786600
18 5786691
18 5786795
18 5786860
18 5786990
18 5786993
18 5786996
18 5787003
18 5787097
18 5787185
18 5787422
18 5787439
18 5787557
18 5787643
18 5787648
18 5787716
18 5787864
18 5787969
18 5788133
18 5788272
18 5788282
18 5788309
18 5788317
18 5788694
18 5788699
18 5788940
18 5788942
18 5789128
18 5789136
18 5789263
18 5789347
18 5789405
18 5789568
18 5790355
18 5790449
18 5790468
18 5790940
18 5791126
18 5791165
18 5791217
18 5791324
18 5791404
18 5791431
18 5791564
18 5792069
18 5792403
18 5792474
18 5792485
18 5792788
18 5792873
18 5792987
18 5793001
18 5793073
18 5793085
18 5793107
18 5793310
18 5793330
18 5793354
18 5793495
18 5793612
18 5793728
18 5793772
18 5793843
18 5794029
18 5794385
18 5794544
18 5794986
18 5795040
18 5795145
18 5795189
18 5795190
18 5795284
18 5795317
18 5795400
18 5795453
18 5795498
18 5795541
18 5795743
18 5795882
18 5795895
18 5795949
18 5795951
18 5796016
18 5796036
18 5796078
18 5796114
18 5796128
18 5796208
18 5796325
18 5796390
18 5796418
18 5796427
18 5796439
18 5796455
18 5796533
18 5796546
18 5796574
18 5796737
18 5796742
18 5796995
18 5797007
18 5797014
18 5797036
18 5797040
18 5797042
18 5797045
18 5797072
18 5797091
18 5797673
18 5797692
18 5797699
18 5797817
18 5797891
18 5797985
18 5798079
18 5798094
18 5798200
18 5798376
18 5798461
18 5798501
18 5798511
18 5798516
18 5798536
18 5798701
18 5798762
18 5799056
18 5799088
18 5799178
18 5799542
18 5799572
18 5799913
18 5800006
18 5800034
18 5800198
18 5800231
18 5800281
18 5800301
18 5800312
18 5800401
18 5800556
18 5800595
18 5800643
18 5800700
18 5800711
18 5800721
18 5800731
18 5800758
18 5800768
18 5800781
18 5801017
18 5801353
18 5801435
18 5804278
18 5804550
18 5804751
18 5805123
18 5806924
18 5808240
18 5808372
18 5808400
18 5808447
18 5808455
18 5808585
18 5809590
18 5810952
18 5811053
18 5811162
18 5811485
18 5811489
18 5812095
18 5812337
18 5812378
18 5812581
18 5812702
18 5813214
18 5813227
18 5814028
18 5814967
18 5815845
18 5815880
18 5816025
18 5816088
18 5816436
18 5817032
18 5817215
18 5817402
18 5817411
18 5817567
18 5817696
18 5817983
18 5817985
18 5818036
18 5818416
18 5819196
18 5819897
18 5820335
18 5822237
18 5822685
18 5822973
18 5823552
18 5823732
18 5823769
18 5823917
18 5824086
18 5824572
18 5824653
18 5824796
18 5824803
18 5825142
18 5826322
18 5826579
18 5826690
18 5826947
18 5826972
18 5826998
18 5827770
18 5827816
18 5827827
18 5828119
18 5828212
18 5828499
18 5828683
18 5828691
18 5828859
18 5829261
18 5829305
18 5829621
18 5829622
18 5829910
18 5830376
18 5830810
18 5830873
18 5830904
18 5831323
18 5831403
18 5831446
18 5831641
18 5831781
18 5831807
18 5831913
18 5832003
18 5832011
18 5832012
18 5832032
18 5832129
18 5832259
18 5832320
18 5832324
18 5832352
18 5832419
18 5832497
18 5832499
18 5832873
18 5832984
18 5833034
18 5833132
18 5833175
18 5833375
18 5833434
18 5833518
18 5833864
18 5834303
18 5834609
18 5834613
18 5834686
18 5834733
18 5834734
18 5834761
18 5834848
18 5834924
18 5834944
18 5834982
18 5835359
18 5835819
18 5835963
18 5835966
18 5836001
18 5836044
18 5836096
18 5836139
18 5836155
18 5836220
18 5836501
18 5836550
18 5836645
18 5836720
18 5836967
18 5837027
18 5837113
18 5837426
18 5837648
18 5837885
18 5837932
18 5838089
18 5838551
18 5839599
18 5839731
18 5839914
18 5839928
18 5839931
18 5840163
18 5840342
18 5840356
18 5841568
18 5841823
18 5841921
18 5842381
18 5842918
18 5842922
18 5843264
18 5843364
18 5843452
18 5843477
18 5843483
18 5843539
18 5843616
18 5843653
18 5843864
18 5843879
18 5844139
18 5844201
18 5844240
18 5844902
18 5845161
18 5845294
18 5845357
18 5845781
18 5845861
18 5845869
18 5845994
18 5846017
18 5846051
18 5846052
18 5846245
18 5846246
18 5846255
18 5846355
18 5846450
18 5846451
18 5846484
18 5846524
18 5846601
18 5846812
18 5846938
18 5846983
18 5846990
18 5847043
18 5847196
18 5847291
18 5847368
18 5847770
18 5847785
18 5847858
18 5848051
18 5848131
18 5848534
18 5848565
18 5848667
18 5848823
18 5848835
18 5848891
18 5849037
18 5849060
18 5849101
18 5849265
18 5849319
18 5849435
18 5849467
18 5849651
18 5849704
18 5849715
18 5849750
18 5849787
18 5849803
18 5850327
18 5850370
18 5850535
18 5850590
18 5850635
18 5850727
18 5850817
18 5850833
18 5850878
18 5850929
18 5850970
18 5851059
18 5851213
18 5851271
18 5851616
18 5851735
18 5851907
18 5851911
18 5851949
18 5851989
18 5852016
18 5852378
18 5852398
18 5852676
18 5852685
18 5852856
18 5853113
18 5853450
18 5853595
18 5853603
18 5853686
18 5853967
18 5854022
18 5855526
18 5855581
18 5855797
18 5855869
18 5856064
18 5856608
18 5857075
18 5857358
18 5857533
18 5857783
18 5858547
18 5858730
18 5859018
18 5859046
18 5859071
18 5860222
18 5860397
18 5860458
18 5861034
18 5861074
18 5861533
18 5861974
18 5862071
18 5862101
18 5862103
18 5862163
18 5862249
18 5862750
18 5862872
18 5863136
18 5863216
18 5863260
18 5863613
18 5863831
18 5863862
18 5863947
18 5864014
18 5864040
18 5864052
18 5864322
18 5864379
18 5864394
18 5864398
18 5864501
18 5864950
18 5865127
18 5865895
18 5865905
18 5866839
18 5866986
18 5867203
18 5867381
18 5867382
18 5867556
18 5869250
18 5869581
18 5869673
18 5870011
18 5870083
18 5870163
18 5870272
18 5870336
18 5870694
18 5870695
18 5871201
18 5871692
18 5871841
18 5872024
18 5872165
18 5873464
18 5873624
18 5873720
18 5873833
18 5875596
18 5875954
18 5876500
18 5876606
18 5877785
18 5878394
18 5878628
18 5878717
18 5878809
18 5878841
18 5878855
18 5878871
18 5878887
18 5879126
18 5880626
18 5883145
18 5883282
18 5883472
18 5883572
18 5883612
18 5883649
18 5884680
18 5885143
18 5885455
18 5886180
18 5886551
18 5886834
18 5887441
18 5887553
18 5887559
18 5887802
18 5888304
18 5888664
18 5888713
18 5888768
18 5889275
18 5891666
18 5892076
18 5892597
18 5892933
18 5893238
18 5894451
18 5895170
18 5895493
18 5895747
18 5895772
18 5896129
18 5896131
18 5896278
18 5896609
18 5897139
18 5897356
18 5898162
18 5898217
18 5898375
18 5899260
18 5899358
18 5899363
18 5899809
18 5899882
18 5899889
18 5899890
18 5900421
18 5900693
18 5901175
18 5901226
18 5901237
18 5901362
18 5901471
18 5902241
18 5903595
18 5903640
18 5903858
18 5903902
18 5903935
18 5903989
18 5904091
18 5904588
18 5905016
18 5905029
18 5905267
18 5905284
18 5905856
18 5906081
18 5907095
18 5907096
18 5907111
18 5907680
18 5907707
18 5908494
18 5908617
18 5908684
18 5909175
18 5909670
18 5909985
18 5909992
18 5910094
18 5910098
18 5912140
18 5912168
18 5913034
18 5913305
18 5913781
18 5914208
18 5914432
18 5915510
18 5915543
18 5915544
18 5915634
18 5916623
18 5916876
18 5919383
18 5919480
18 5920036
18 5920543
18 5922210
18 5922247
18 5922265
18 5922337
18 5922349
18 5922577
18 5922608
18 5922729
18 5922745
18 5922877
18 5922904
18 5923141
18 5923301
18 5923346
18 5923809
18 5924169
18 5924496
18 5924594
18 5924631
18 5924646
18 5924869
18 5925044
18 5925154
18 5925324
18 5925602
18 5925692
18 5925789
18 5925805
18 5925975
18 5926005
18 5926030
18 5926078
18 5926553
18 5926579
18 5926596
18 5926661
18 5926685
18 5926880
18 5926893
18 5926905
18 5927017
18 5927040
18 5927098
18 5927099
18 5927143
18 5927209
18 5927446
18 5927453
18 5927710
18 5927923
18 5928067
18 5929838
18 5930689
18 5930799
18 5931013
18 5931054
18 5931146
18 5933012
18 5933508
18 5934705
18 5934881
18 5935213
18 5935419
18 5935883
18 5935890
18 5936004
18 5936067
18 5936164
18 5936258
18 5936456
18 5936519
18 5936520
18 5936766
18 5936965
18 5937233
18 5937366
18 5937368
18 5937430
18 5937744
18 5937831
18 5937973
18 5938038
18 5938166
18 5938230
18 5938311
18 5938332
18 5938339
18 5938474
18 5938480
18 5938498
18 5938625
18 5938627
18 5938742
18 5940830
18 5940872
18 5940900
18 5941172
18 5941182
18 5941228
18 5941247
18 5941413
18 5941545
18 5942461
18 5943000
18 5943324
18 5943658
18 5944427
18 5944430
18 5944694
18 5945330
18 5945711
18 5945819
18 5946371
18 5946496
18 5946595
18 5946714
18 5946781
18 5948548
18 5948762
18 5948950
18 5948969
18 5949049
18 5949500
18 5949730
18 5950479
18 5951104
18 5951158
18 5951685
18 5951921
18 5951947
18 5952027
18 5952493
18 5952552
18 5952602
18 5952744
18 5952969
18 5952983
18 5953002
18 5953125
18 5953145
18 5953808
18 5953977
18 5954117
18 5954204
18 5955033
18 5955094
18 5955200
18 5955281
18 5955286
18 5955628
18 5955879
18 5955960
18 5955987
18 5956136
18 5956157
18 5956293
18 5956494
18 5956676
18 5956696
18 5956781
18 5956797
18 5957009
18 5957162
18 5957186
18 5957258
18 5957349
18 5958072
18 5958153
18 5958890
18 5958980
18 5959761
18 5959803
18 5961081
18 5961783
18 5961971
18 5962056
18 5962482
18 5963078
18 5963172
18 5963545
18 5963711
18 5964066
18 5964778
18 5964872
18 5965311
18 5965319
18 5965348
18 5965469
18 5965661
18 5965662
18 5965684
18 5965739
18 5965766
18 5966388
18 5967669
18 5967672
18 5967997
18 5968028
18 5968124
18 5968427
18 5969443
18 5970097
18 5970320
18 5970571
18 5970757
18 5970975
18 5970979
18 5971551
18 5972357
18 5972581
18 5973078
18 5973554
18 5973597
18 5973694
18 5974231
18 5974305
18 5974760
18 5975545
18 5976234
18 5976245
18 5976494
18 5976880
18 5977125
18 5977176
18 5977290
18 5977548
18 5977823
18 5977958
18 5978571
18 5978940
18 5978957
18 5979210
18 5979688
18 5979810
18 5979954
18 5980085
18 5980087
18 5980154
18 5981045
18 5981142
18 5981193
18 5981234
18 5981443
18 5981528
18 5981556
18 5981570
18 5981616
18 5981641
18 5981655
18 5981657
18 5981708
18 5982362
18 5982415
18 5982576
18 5982690
18 5982804
18 5982995
18 5983079
18 5984316
18 5984329
18 5984536
18 5984728
18 5985662
18 5985673
18 5985730
18 5985842
18 5985998
18 5986015
18 5986123
18 5986124
18 5986132
18 5986190
18 5986292
18 5986299
18 5986315
18 5986513
18 5986869
18 5987150
18 5987302
18 5988796
18 5989202
18 5989878
18 5990081
18 5990583
18 5990800
18 5991041
18 5991131
18 5991430
18 5991589
18 5991666
18 5992877
18 5993130
18 5993290
18 5993447
18 5993852
18 5993899
18 5994306
18 5994599
18 5996020
18 5996121
18 5996127
18 5996440
18 5996734
18 5996740
18 5997118
18 5997675
18 5997680
18 5997739
18 5997794
18 5997948
18 5998271
18 5999546
18 5999993
18 6000198
18 6000351
18 6000533
18 6000689
18 6000822
18 6002428
18 6002610
18 6003631
18 6004358
18 6004692
18 6005133
18 6005375
18 6005758
18 6006106
18 6006698
18 6007279
18 6007403
18 6008171
18 6009232
18 6009739
18 6010221
18 6010386
18 6011363
18 6013187
18 6013393
18 6013559
18 6014488
18 6015329
18 6016085
18 6016434
18 6016571
18 6017539
18 6017934
18 6018011
18 6018061
18 6018367
18 6018460
18 6020816
18 6020829
18 6020999
18 6021142
18 6021777
18 6021883
18 6022547
18 6023055
18 6024104
18 6024265
18 6024690
18 6025604
18 6025894
18 6026484
18 6027733
18 6029075
18 6031738
18 6031825
18 6032300
18 6032913
18 6033308
18 6033732
18 6034638
18 6035146
18 6036008
18 6036048
18 6036340
18 6036585
18 6037779
18 6038013
18 6038361
18 6038830
18 6039399
18 6039784
18 6039876
18 6040057
18 6040498
18 6040569
18 6040662
18 6040678
18 6040866
18 6041159
18 6041166
18 6041660
18 6041745
18 6041760
18 6041958
18 6041998
18 6042050
18 6042628
18 6043532
18 6043561
18 6043577
18 6043615
18 6043697
18 6043956
18 6044738
18 6045609
18 6046712
18 6047180
18 6047192
18 6047193
18 6047963
18 6049398
18 6050159
18 6051872
18 6051961
18 6052374
18 6053610
18 6054470
18 6054866
18 6055200
18 6056244
18 6056247
18 6057278
18 6058473
18 6059195
18 6059942
18 6060258
18 6061178
18 6061227
18 6061814
18 6061848
18 6061865
18 6063188
18 6063374
18 6064771
18 6066759
18 6067236
18 6067281
18 6067661
18 6068036
18 6068341
18 6069161
18 6069588
18 6069747
18 6070039
18 6070261
18 6070387
18 6070398
18 6070550
18 6072049
18 6072060
18 6072227
18 6072522
18 6072608
18 6073069
18 6073210
18 6073520
18 6073592
18 6073807
18 6073876
18 6074126
18 6074380
18 6074546
18 6074928
18 6075171
18 6075229
18 6075338
18 6075468
18 6075504
18 6076257
18 6078444
18 6078663
18 6078714
18 6080275
18 6080375
18 6080383
18 6080454
18 6080465
18 6080520
18 6080766
18 6081043
18 6081327
18 6081497
18 6082092
18 6082186
18 6082191
18 6082313
18 6082438
18 6082927
18 6082928
18 6082945
18 6083032
18 6083048
18 6083150
18 6083192
18 6083668
18 6083673
18 6083765
18 6084166
18 6084183
18 6084198
18 6084399
18 6084989
18 6085125
18 6085193
18 6085194
18 6085211
18 6085225
18 6085508
18 6086362
18 6087070
18 6087428
18 6087429
18 6087748
18 6087867
18 6088091
18 6088230
18 6088646
18 6089112
18 6089198
18 6089686
18 6089702
18 6089929
18 6090563
18 6090974
18 6091510
18 6091683
18 6091815
18 6091966
18 6092222
18 6092225
18 6092418
18 6093251
18 6093322
18 6094514
18 6094564
18 6095272
18 6095387
18 6095609
18 6096486
18 6097252
18 6097453
18 6097485
18 6097528
18 6098052
18 6098619
18 6099119
18 6099374
18 6099871
18 6099946
18 6100742
18 6100803
18 6100994
18 6101394
18 6101576
18 6101656
18 6101861
18 6101949
18 6102590
18 6102778
18 6102916
18 6102976
18 6102997
18 6103147
18 6103188
18 6103193
18 6103231
18 6103301
18 6103466
18 6103487
18 6103700
18 6103706
18 6103787
18 6103845
18 6103916
18 6104117
18 6104142
18 6104148
18 6104724
18 6104884
18 6105034
18 6105050
18 6105129
18 6105195
18 6105229
18 6105285
18 6105338
18 6105352
18 6105353
18 6105493
18 6105544
18 6105599
18 6105695
18 6105790
18 6105844
18 6105935
18 6105951
18 6105962
18 6106022
18 6106129
18 6106251
18 6106253
18 6106328
18 6106356
18 6106398
18 6106704
18 6106722
18 6106738
18 6106752
18 6106815
18 6106827
18 6106833
18 6106867
18 6106897
18 6106975
18 6106978
18 6107086
18 6107210
18 6107286
18 6107469
18 6108236
18 6108316
18 6108317
18 6108431
18 6108476
18 6108482
18 6108723
18 6108864
18 6108933
18 6108955
18 6108959
18 6109011
18 6109674
18 6111129
18 6111239
18 6111350
18 6111393
18 6111757
18 6111802
18 6112008
18 6112023
18 6112038
18 6112144
18 6112257
18 6112621
18 6112772
18 6113108
18 6113339
18 6113898
18 6113987
18 6114217
18 6114312
18 6114682
18 6115419
18 6115972
18 6115977
18 6116548
18 6116561
18 6116989
18 6116999
18 6117462
18 6117586
18 6117815
18 6118679
18 6118729
18 6119299
18 6119412
18 6119604
18 6120948
18 6121116
18 6121145
18 6121158
18 6121185
18 6121377
18 6121413
18 6121461
18 6122509
18 6122790
18 6123159
18 6123224
18 6123470
18 6124271
18 6124285
18 6124758
18 6125016
18 6125235
18 6125613
18 6125960
18 6126017
18 6126049
18 6126597
18 6126751
18 6126759
18 6126816
18 6126973
18 6127448
18 6128153
18 6128161
18 6128277
18 6128509
18 6128791
18 6128930
18 6129422
18 6129937
18 6130273
18 6130873
18 6131634
18 6131886
18 6131958
18 6132015
18 6132402
18 6132529
18 6132846
18 6132915
18 6132964
18 6133460
18 6134384
18 6134447
18 6134491
18 6134551
18 6134588
18 6135118
18 6135158
18 6135533
18 6135637
18 6135835
18 6136168
18 6136554
18 6136666
18 6136754
18 6137806
18 6138343
18 6138600
18 6139648
18 6139817
18 6140374
18 6140925
18 6141165
18 6141207
18 6141518
18 6141993
18 6142063
18 6142322
18 6142657
18 6142900
18 6142923
18 6143003
18 6143006
18 6143035
18 6143074
18 6143148
18 6143183
18 6143392
18 6143407
18 6143441
18 6143447
18 6143475
18 6143631
18 6143690
18 6143733
18 6143771
18 6143823
18 6143970
18 6143996
18 6143999
18 6144056
18 6144130
18 6144169
18 6144184
18 6144204
18 6144214
18 6144218
18 6144219
18 6144388
18 6144405
18 6144438
18 6144530
18 6144759
18 6144858
18 6144880
18 6144905
18 6144971
18 6144988
18 6145246
18 6145351
18 6145396
18 6145419
18 6145435
18 6145522
18 6145531
18 6145579
18 6145585
18 6145663
18 6145848
18 6146015
18 6146026
18 6146041
18 6146092
18 6146278
18 6146355
18 6146574
18 6146617
18 6146633
18 6146816
18 6146869
18 6146903
18 6146930
18 6146940
18 6147371
18 6149178
18 6149648
18 6149916
18 6150059
18 6150171
18 6150193
18 6150376
18 6150395
18 6150654
18 6150655
18 6150704
18 6150957
18 6151059
18 6151212
18 6151292
18 6151360
18 6151371
18 6151402
18 6151455
18 6151711
18 6151717
18 6151734
18 6151757
18 6151790
18 6151798
18 6151800
18 6151850
18 6151855
18 6151857
18 6152032
18 6152033
18 6152090
18 6152319
18 6152330
18 6152348
18 6152360
18 6152378
18 6152708
18 6152716
18 6152766
18 6152812
18 6153089
18 6153164
18 6153284
18 6153351
18 6153532
18 6153534
18 6153671
18 6153727
18 6153747
18 6153750
18 6153789
18 6154226
18 6154258
18 6154467
18 6154529
18 6154780
18 6154898
18 6154915
18 6155034
18 6155065
18 6155072
18 6155300
18 6155426
18 6155677
18 6155682
18 6155803
18 6155804
18 6155818
18 6156011
18 6156828
18 6156833
18 6156845
18 6157044
18 6157130
18 6157307
18 6157361
18 6157376
18 6157379
18 6157486
18 6157527
18 6157706
18 6157772
18 6157776
18 6157829
18 6157965
18 6158146
18 6158216
18 6158356
18 6158525
18 6158588
18 6158695
18 6158752
18 6158800
18 6158813
18 6158824
18 6158831
18 6158904
18 6158934
18 6159106
18 6159171
18 6159200
18 6159244
18 6159257
18 6159378
18 6159396
18 6159402
18 6159421
18 6159441
18 6159451
18 6159452
18 6159543
18 6159552
18 6159565
18 6159606
18 6159635
18 6159670
18 6159778
18 6159779
18 6159809
18 6159851
18 6159889
18 6159902
18 6159934
18 6159943
18 6159944
18 6159959
18 6159966
18 6160019
18 6160028
18 6160071
18 6160075
18 6160100
18 6160316
18 6160317
18 6160387
18 6160410
18 6160413
18 6160456
18 6160489
18 6160551
18 6160748
18 6160814
18 6160914
18 6161142
18 6161156
18 6161253
18 6161254
18 6161321
18 6161396
18 6161400
18 6161411
18 6161593
18 6161674
18 6161742
18 6161827
18 6161828
18 6162240
18 6162296
18 6162374
18 6162421
18 6162479
18 6162576
18 6162622
18 6162643
18 6162645
18 6162731
18 6162739
18 6162906
18 6163029
18 6163268
18 6163298
18 6163783
18 6163865
18 6163920
18 6164054
18 6164103
18 6164326
18 6164573
18 6164660
18 6165283
18 6165511
18 6165556
18 6165584
18 6165982
18 6166019
18 6166213
18 6166265
18 6166277
18 6166543
18 6166618
18 6166842
18 6167271
18 6167309
18 6167459
18 6167694
18 6167711
18 6168159
18 6168260
18 6168388
18 6168562
18 6168680
18 6168920
18 6169175
18 6169523
18 6170007
18 6170761
18 6170869
18 6170896
18 6171049
18 6171139
18 6171174
18 6171179
18 6171264
18 6171615
18 6171978
18 6172044
18 6172424
18 6172615
18 6172776
18 6173019
18 6173499
18 6173635
18 6173843
18 6173949
18 6173979
18 6174055
18 6174132
18 6174371
18 6174466
18 6174481
18 6174494
18 6174988
18 6175306
18 6175312
18 6176427
18 6176483
18 6176565
18 6177242
18 6177287
18 6177351
18 6177798
18 6177865
18 6178152
18 6178163
18 6178262
18 6178681
18 6178929
18 6179048
18 6179080
18 6179387
18 6179859
18 6179862
18 6179884
18 6179885
18 6179950
18 6179959
18 6179969
18 6180565
18 6180598
18 6180599
18 6180600
18 6180861
18 6180868
18 6180930
18 6180950
18 6180977
18 6181008
18 6181010
18 6181174
18 6181184
18 6181210
18 6181263
18 6181584
18 6182150
18 6182227
18 6182349
18 6182370
18 6182490
18 6182688
18 6182867
18 6182931
18 6183522
18 6183535
18 6183638
18 6183746
18 6183758
18 6183818
18 6183819
18 6183823
18 6183848
18 6183919
18 6184012
18 6184207
18 6184477
18 6184635
18 6184745
18 6184847
18 6184978
18 6186140
18 6186180
18 6186238
18 6186291
18 6186354
18 6186552
18 6187270
18 6187279
18 6187421
18 6187486
18 6187659
18 6187787
18 6187845
18 6187852
18 6187899
18 6187902
18 6187913
18 6187981
18 6188132
18 6188544
18 6188596
18 6188638
18 6188849
18 6188884
18 6189106
18 6189207
18 6189219
18 6189251
18 6189285
18 6189330
18 6189335
18 6189359
18 6189463
18 6189591
18 6189613
18 6189821
18 6189954
18 6190197
18 6190285
18 6190289
18 6190441
18 6190449
18 6190474
18 6190480
18 6190546
18 6190839
18 6190864
18 6190879
18 6190910
18 6191134
18 6191185
18 6191235
18 6191353
18 6191363
18 6191823
18 6191824
18 6192026
18 6192157
18 6192429
18 6192466
18 6192524
18 6192570
18 6192681
18 6192948
18 6193438
18 6194071
18 6194121
18 6194649
18 6194650
18 6195627
18 6195750
18 6196347
18 6196467
18 6196529
18 6196839
18 6196914
18 6197069
18 6197325
18 6197482
18 6197547
18 6200592
18 6201820
18 6201916
18 6202103
18 6202380
18 6202452
18 6202454
18 6202548
18 6204272
18 6204280
18 6204342
18 6204416
18 6204770
18 6204805
18 6204866
18 6204925
18 6205062
18 6205160
18 6205205
18 6205214
18 6205250
18 6205321
18 6206032
18 6206126
18 6206306
18 6206319
18 6206803
18 6206842
18 6206943
18 6207577
18 6207646
18 6208041
18 6208150
18 6208246
18 6208482
18 6208606
18 6209014
18 6209021
18 6209022
18 6209238
18 6209390
18 6209790
18 6209827
18 6210349
18 6210414
18 6210587
18 6211067
18 6211101
18 6211255
18 6211256
18 6211437
18 6211765
18 6211900
18 6211993
18 6211997
18 6212008
18 6212016
18 6212023
18 6212048
18 6212433
18 6212590
18 6212840
18 6212904
18 6213028
18 6213372
18 6213382
18 6213411
18 6213816
18 6214399
18 6214561
18 6214883
18 6215567
18 6215697
18 6215738
18 6215753
18 6215977
18 6216603
18 6216921
18 6217031
18 6217049
18 6217092
18 6217128
18 6217443
18 6217951
18 6218009
18 6218138
18 6218338
18 6218370
18 6218465
18 6218876
18 6219461
18 6219614
18 6219647
18 6219724
18 6219815
18 6219837
18 6219944
18 6219982
18 6219992
18 6220036
18 6220052
18 6220072
18 6220303
18 6220320
18 6220545
18 6220588
18 6220589
18 6220804
18 6220929
18 6221281
18 6221304
18 6221329
18 6221493
18 6221498
18 6222327
18 6224249
18 6224561
18 6224679
18 6224874
18 6224997
18 6225389
18 6225411
18 6225857
18 6225860
18 6225968
18 6226982
18 6227002
18 6227024
18 6227058
18 6227103
18 6227332
18 6227675
18 6228216
18 6228237
18 6228244
18 6228604
18 6228613
18 6229162
18 6229396
18 6229449
18 6230007
18 6230114
18 6230312
18 6230440
18 6230455
18 6230840
18 6231089
18 6231298
18 6231375
18 6231598
18 6231643
18 6231794
18 6231865
18 6232405
18 6232809
18 6232954
18 6233020
18 6233136
18 6233157
18 6233173
18 6233347
18 6233510
18 6233882
18 6233904
18 6233908
18 6234010
18 6234106
18 6234522
18 6234524
18 6234896
18 6234932
18 6234967
18 6235005
18 6235111
18 6235356
18 6235415
18 6235485
18 6235608
18 6235625
18 6235705
18 6235806
18 6235838
18 6235876
18 6235922
18 6235930
18 6235932
18 6235993
18 6236063
18 6236228
18 6236251
18 6236261
18 6236289
18 6236347
18 6236349
18 6236368
18 6236939
18 6236999
18 6237024
18 6237112
18 6237179
18 6237235
18 6237325
18 6238217
18 6238712
18 6238883
18 6238954
18 6239629
18 6240238
18 6240283
18 6240298
18 6240351
18 6240356
18 6240432
18 6240660
18 6240737
18 6240744
18 6240815
18 6240832
18 6241040
18 6241056
18 6241282
18 6241295
18 6241296
18 6241327
18 6241328
18 6241338
18 6241340
18 6241374
18 6241393
18 6241423
18 6241469
18 6241543
18 6241588
18 6241695
18 6241919
18 6241920
18 6241928
18 6241980
18 6242236
18 6242919
18 6243384
18 6243878
18 6244995
18 6245069
18 6245151
18 6245285
18 6246611
18 6246725
18 6246831
18 6246859
18 6247142
18 6247233
18 6247654
18 6247709
18 6247808
18 6247921
18 6247951
18 6248023
18 6248024
18 6248260
18 6248546
18 6248965
18 6248968
18 6249168
18 6249354
18 6250034
18 6250212
18 6250477
18 6250657
18 6250659
18 6250739
18 6250824
18 6250826
18 6250836
18 6251199
18 6251307
18 6251310
18 6251662
18 6251721
18 6251817
18 6252556
18 6252565
18 6253202
18 6254702
18 6255197
18 6255330
18 6255426
18 6255435
18 6255521
18 6255845
18 6256014
18 6256181
18 6256340
18 6256341
18 6256903
18 6257188
18 6257213
18 6257288
18 6257950
18 6258036
18 6258321
18 6258508
18 6258797
18 6258820
18 6258822
18 6259050
18 6259224
18 6259302
18 6259568
18 6259629
18 6259841
18 6260800
18 6261235
18 6261456
18 6262335
18 6262712
18 6265426
18 6266262
18 6266460
18 6266651
18 6267052
18 6267069
18 6267188
18 6267798
18 6268011
18 6268625
18 6268633
18 6268634
18 6268638
18 6269164
18 6269409
18 6269502
18 6270540
18 6270991
18 6272831
18 6272855
18 6274123
18 6274145
18 6274172
18 6274234
18 6274241
18 6274487
18 6274744
18 6274944
18 6274963
18 6274972
18 6274992
18 6275068
18 6275107
18 6275109
18 6275151
18 6275173
18 6275470
18 6275848
18 6276816
18 6277451
18 6277655
18 6278264
18 6278348
18 6280444
18 6282306
18 6282728
18 6282799
18 6282801
18 6282950
18 6283743
18 6284973
18 6285139
18 6285499
18 6285748
18 6286647
18 6287177
18 6288031
18 6288143
18 6288219
18 6288738
18 6289039
18 6289164
18 6289320
18 6289498
18 6289812
18 6289929
18 6290105
18 6290693
18 6292030
18 6292130
18 6292175
18 6292223
18 6292491
18 6293094
18 6293139
18 6293974
18 6294882
18 6295059
18 6295543
18 6295757
18 6295780
18 6295956
18 6295962
18 6296059
18 6296230
18 6296235
18 6296532
18 6296674
18 6296742
18 6296761
18 6296848
18 6296866
18 6297029
18 6297030
18 6297269
18 6297468
18 6297469
18 6297695
18 6298567
18 6298853
18 6298976
18 6299110
18 6299195
18 6299444
18 6299635
18 6299658
18 6299659
18 6299721
18 6299782
18 6299850
18 6299920
18 6299974
18 6301052
18 6301327
18 6301563
18 6301625
18 6302131
18 6302274
18 6302396
18 6302401
18 6302477
18 6302536
18 6302580
18 6302621
18 6302741
18 6302893
18 6302976
18 6303086
18 6303148
18 6303340
18 6303434
18 6303440
18 6303491
18 6303952
18 6304163
18 6304458
18 6304948
18 6305000
18 6305017
18 6305038
18 6305080
18 6305144
18 6305288
18 6305301
18 6305314
18 6305391
18 6306013
18 6306117
18 6306315
18 6306402
18 6306565
18 6306575
18 6306803
18 6307137
18 6307165
18 6307259
18 6307310
18 6307321
18 6307383
18 6307424
18 6307492
18 6307617
18 6307757
18 6307868
18 6307873
18 6307970
18 6308043
18 6308558
18 6308875
18 6309002
18 6309030
18 6309202
18 6309248
18 6309280
18 6309477
18 6309557
18 6309695
18 6309924
18 6309944
18 6310103
18 6310185
18 6310286
18 6310725
18 6310871
18 6310917
18 6311266
18 6311801
18 6312046
18 6312225
18 6312435
18 6312538
18 6312914
18 6312919
18 6313010
18 6313173
18 6313250
18 6313292
18 6313418
18 6313437
18 6313451
18 6313518
18 6313709
18 6313842
18 6313867
18 6313992
18 6314065
18 6314765
18 6314883
18 6314901
18 6315097
18 6315120
18 6315143
18 6315335
18 6315387
18 6315438
18 6315720
18 6315724
18 6315738
18 6315745
18 6315760
18 6315774
18 6315850
18 6315880
18 6316297
18 6316554
18 6316608
18 6316694
18 6316741
18 6316828
18 6316885
18 6316937
18 6316950
18 6317027
18 6317038
18 6317049
18 6317143
18 6317231
18 6317245
18 6317313
18 6317321
18 6317603
18 6317716
18 6318200
18 6318205
18 6318700
18 6318964
18 6319003
18 6319380
18 6319485
18 6319656
18 6319829
18 6319975
18 6320172
18 6320208
18 6321191
18 6321201
18 6321275
18 6321285
18 6321303
18 6321418
18 6321551
18 6321572
18 6321599
18 6321612
18 6321629
18 6321654
18 6321682
18 6321916
18 6321920
18 6321921
18 6321927
18 6321999
18 6322255
18 6322339
18 6322382
18 6323401
18 6323546
18 6323609
18 6323684
18 6323872
18 6323874
18 6323955
18 6323998
18 6323999
18 6324015
18 6324036
18 6324057
18 6324098
18 6324396
18 6324435
18 6324597
18 6324612
18 6324666
18 6324677
18 6324727
18 6324878
18 6325607
18 6325690
18 6325973
18 6326032
18 6326104
18 6326371
18 6326396
18 6326469
18 6326475
18 6326522
18 6326579
18 6326601
18 6326628
18 6326680
18 6326720
18 6326882
18 6326906
18 6327065
18 6327206
18 6327399
18 6327519
18 6327523
18 6327934
18 6327993
18 6328035
18 6328048
18 6328373
18 6328499
18 6329220
18 6329434
18 6329765
18 6329804
18 6329821
18 6329905
18 6329951
18 6329961
18 6329965
18 6329977
18 6329985
18 6330146
18 6330200
18 6330260
18 6330272
18 6330295
18 6330439
18 6330658
18 6330796
18 6330858
18 6330863
18 6330888
18 6330952
18 6330953
18 6330959
18 6330960
18 6331197
18 6331199
18 6331200
18 6331373
18 6331506
18 6331550
18 6331573
18 6331829
18 6331861
18 6331902
18 6331972
18 6332034
18 6332069
18 6332096
18 6332384
18 6332512
18 6332534
18 6332609
18 6332679
18 6332692
18 6332707
18 6332810
18 6332884
18 6332986
18 6333003
18 6333007
18 6333032
18 6333085
18 6333125
18 6333176
18 6333182
18 6333245
18 6333469
18 6333525
18 6333778
18 6333931
18 6334257
18 6335127
18 6335148
18 6335211
18 6335298
18 6335302
18 6335304
18 6335313
18 6335636
18 6335660
18 6335662
18 6336331
18 6336384
18 6336898
18 6336907
18 6336956
18 6337356
18 6337403
18 6338011
18 6338069
18 6338382
18 6339278
18 6339323
18 6339810
18 6340043
18 6340572
18 6340672
18 6341428
18 6341464
18 6341502
18 6341636
18 6341645
18 6341932
18 6341941
18 6342002
18 6342090
18 6342251
18 6342405
18 6342597
18 6342598
18 6342614
18 6342695
18 6342929
18 6343230
18 6343441
18 6343598
18 6343710
18 6343744
18 6343774
18 6343845
18 6343916
18 6343943
18 6343954
18 6344010
18 6344011
18 6344057
18 6344074
18 6344091
18 6344159
18 6344211
18 6344219
18 6344261
18 6344360
18 6344455
18 6344750
18 6344798
18 6344901
18 6345024
18 6345088
18 6345338
18 6345777
18 6345963
18 6346306
18 6346372
18 6346512
18 6346566
18 6346591
18 6346604
18 6346665
18 6346724
18 6346815
18 6346943
18 6346969
18 6346970
18 6346977
18 6347320
18 6347353
18 6347378
18 6347439
18 6347466
18 6347683
18 6347735
18 6347783
18 6347911
18 6347924
18 6347946
18 6347973
18 6347976
18 6348141
18 6348161
18 6348414
18 6348859
18 6348896
18 6348932
18 6348985
18 6349050
18 6349075
18 6349185
18 6349300
18 6349366
18 6349394
18 6349514
18 6349516
18 6349580
18 6350142
18 6350255
18 6350348
18 6350559
18 6350932
18 6350971
18 6351133
18 6351221
18 6351245
18 6351493
18 6351494
18 6351630
18 6352060
18 6352087
18 6352114
18 6352217
18 6352227
18 6352347
18 6352470
18 6352693
18 6353263
18 6353359
18 6353920
18 6353962
18 6354163
18 6354175
18 6354300
18 6354516
18 6354541
18 6354971
18 6355160
18 6355176
18 6355202
18 6355814
18 6356083
18 6356338
18 6356421
18 6356834
18 6357024
18 6357275
18 6357437
18 6357443
18 6357518
18 6358036
18 6358124
18 6358691
18 6358809
18 6358850
18 6358856
18 6358871
18 6358959
18 6359236
18 6359565
18 6359899
18 6360745
18 6361114
18 6361200
18 6361211
18 6361270
18 6361320
18 6361373
18 6361397
18 6361722
18 6361752
18 6361870
18 6361921
18 6362338
18 6362494
18 6362504
18 6362531
18 6362579
18 6362774
18 6363731
18 6363765
18 6363766
18 6363769
18 6363847
18 6363969
18 6364077
18 6364176
18 6364205
18 6364354
18 6364601
18 6364615
18 6364629
18 6364704
18 6364763
18 6364865
18 6364946
18 6365038
18 6365053
18 6365186
18 6365278
18 6365282
18 6365525
18 6365526
18 6365541
18 6365621
18 6366014
18 6366024
18 6366093
18 6366224
18 6366260
18 6366274
18 6366294
18 6366396
18 6366524
18 6366575
18 6366735
18 6366738
18 6366743
18 6366892
18 6366931
18 6366933
18 6367191
18 6367227
18 6367258
18 6367287
18 6367291
18 6367327
18 6367328
18 6367363
18 6367437
18 6367438
18 6367490
18 6367531
18 6367549
18 6367606
18 6367647
18 6367944
18 6367960
18 6368267
18 6368353
18 6368387
18 6368428
18 6368433
18 6368476
18 6368877
18 6369265
18 6369564
18 6369723
18 6369918
18 6370205
18 6370227
18 6370533
18 6371084
18 6371634
18 6371980
18 6372116
18 6372118
18 6372258
18 6372805
18 6372831
18 6373296
18 6373478
18 6373672
18 6373683
18 6374065
18 6374090
18 6374106
18 6374132
18 6374237
18 6374315
18 6374492
18 6374907
18 6375012
18 6375025
18 6375358
18 6375410
18 6375455
18 6375512
18 6375691
18 6375839
18 6375843
18 6375944
18 6375978
18 6375983
18 6375984
18 6376429
18 6376497
18 6376915
18 6377080
18 6377229
18 6377260
18 6377338
18 6377343
18 6377348
18 6377366
18 6377518
18 6377549
18 6377600
18 6377668
18 6377687
18 6377715
18 6377736
18 6377751
18 6377889
18 6377943
18 6378022
18 6378106
18 6378172
18 6378273
18 6378318
18 6378331
18 6378384
18 6378393
18 6378420
18 6378854
18 6378884
18 6379195
18 6379409
18 6379638
18 6379839
18 6379854
18 6379897
18 6379906
18 6379909
18 6379927
18 6380030
18 6380136
18 6380196
18 6380199
18 6380200
18 6380208
18 6380229
18 6380235
18 6380847
18 6380913
18 6380986
18 6380988
18 6381016
18 6381031
18 6381045
18 6381191
18 6381203
18 6381319
18 6381336
18 6381398
18 6381451
18 6381506
18 6381584
18 6381594
18 6381603
18 6381665
18 6381796
18 6381823
18 6381824
18 6381888
18 6382089
18 6382379
18 6382389
18 6382425
18 6382472
18 6382477
18 6382493
18 6382570
18 6382809
18 6382810
18 6382837
18 6382861
18 6382959
18 6383179
18 6383206
18 6383292
18 6383515
18 6383743
18 6383944
18 6384006
18 6384225
18 6384350
18 6384461
18 6384546
18 6384823
18 6384861
18 6384989
18 6385018
18 6385030
18 6385060
18 6385067
18 6385068
18 6385080
18 6385296
18 6385455
18 6385459
18 6385546
18 6386073
18 6386140
18 6386176
18 6386177
18 6386215
18 6386463
18 6386480
18 6386577
18 6386597
18 6386814
18 6386904
18 6386986
18 6387229
18 6387370
18 6387373
18 6387444
18 6387586
18 6387594
18 6387600
18 6387641
18 6387644
18 6387696
18 6387818
18 6387889
18 6387933
18 6388020
18 6388055
18 6388065
18 6388219
18 6388260
18 6388380
18 6388561
18 6388637
18 6388682
18 6388828
18 6389021
18 6389416
18 6389480
18 6389611
18 6390039
18 6390310
18 6390361
18 6390381
18 6390432
18 6390742
18 6391348
18 6391452
18 6391773
18 6391845
18 6391899
18 6391974
18 6391980
18 6392141
18 6392289
18 6392325
18 6392379
18 6392405
18 6392467
18 6392504
18 6392610
18 6392718
18 6392837
18 6392923
18 6392926
18 6392976
18 6393047
18 6393118
18 6393159
18 6393174
18 6393187
18 6393240
18 6393431
18 6393526
18 6393566
18 6393829
18 6393832
18 6393848
18 6393945
18 6393955
18 6393987
18 6393995
18 6394030
18 6394067
18 6394071
18 6394073
18 6394113
18 6394124
18 6394130
18 6394137
18 6394187
18 6394689
18 6394768
18 6394859
18 6394905
18 6394931
18 6394932
18 6395024
18 6395065
18 6395100
18 6395132
18 6395187
18 6395598
18 6395744
18 6395830
18 6395831
18 6395856
18 6395875
18 6395939
18 6395941
18 6396142
18 6396220
18 6396229
18 6396691
18 6396723
18 6396724
18 6397009
18 6397125
18 6397257
18 6397418
18 6397445
18 6397570
18 6397827
18 6397937
18 6397978
18 6398034
18 6398049
18 6398063
18 6398145
18 6398156
18 6398249
18 6398302
18 6398307
18 6398322
18 6398471
18 6398601
18 6398608
18 6398640
18 6398691
18 6398888
18 6398923
18 6398984
18 6399023
18 6399131
18 6399504
18 6399594
18 6399595
18 6399640
18 6399661
18 6399687
18 6399697
18 6399698
18 6399718
18 6399972
18 6400009
18 6400236
18 6400253
18 6400293
18 6400418
18 6400427
18 6400435
18 6400658
18 6401151
18 6401243
18 6401493
18 6401684
18 6401855
18 6401918
18 6401957
18 6402013
18 6402124
18 6402196
18 6402311
18 6402318
18 6402365
18 6402386
18 6403002
18 6403097
18 6403360
18 6403493
18 6403736
18 6403800
18 6403804
18 6403836
18 6403922
18 6403959
18 6404222
18 6404822
18 6404929
18 6405078
18 6405291
18 6405687
18 6405770
18 6405778
18 6405938
18 6406329
18 6406613
18 6406917
18 6406918
18 6407051
18 6407606
18 6407666
18 6407686
18 6407704
18 6407747
18 6407779
18 6407834
18 6407842
18 6407856
18 6407953
18 6408160
18 6408291
18 6408786
18 6409109
18 6409137
18 6409296
18 6409300
18 6409528
18 6409823
18 6410266
18 6410344
18 6410450
18 6410511
18 6410562
18 6410718
18 6410793
18 6410940
18 6410941
18 6410958
18 6411354
18 6411519
18 6411573
18 6411919
18 6411938
18 6412022
18 6412252
18 6412344
18 6412653
18 6412750
18 6412953
18 6413564
18 6413565
18 6413769
18 6413801
18 6413912
18 6414137
18 6414217
18 6414338
18 6414372
18 6414565
18 6414900
18 6414998
18 6415033
18 6415116
18 6415219
18 6415530
18 6416349
18 6416453
18 6416552
18 6416579
18 6416589
18 6416615
18 6416648
18 6417069
18 6417167
18 6417224
18 6417493
18 6417506
18 6417586
18 6417640
18 6417666
18 6417670
18 6417824
18 6418090
18 6418114
18 6418171
18 6418233
18 6418317
18 6418320
18 6418382
18 6418409
18 6418618
18 6418627
18 6418664
18 6418726
18 6418744
18 6418751
18 6418854
18 6419001
18 6419022
18 6419047
18 6419085
18 6419174
18 6419205
18 6419319
18 6419457
18 6419585
18 6419870
18 6419881
18 6420092
18 6420102
18 6420187
18 6420190
18 6420285
18 6420286
18 6420555
18 6420679
18 6420903
18 6420991
18 6421000
18 6421125
18 6421347
18 6421451
18 6421704
18 6421834
18 6421848
18 6422047
18 6422066
18 6422182
18 6422183
18 6422240
18 6422283
18 6422312
18 6422371
18 6422395
18 6422509
18 6422757
18 6422776
18 6422805
18 6422871
18 6422952
18 6423029
18 6423043
18 6423054
18 6423066
18 6423090
18 6423147
18 6423148
18 6423239
18 6423306
18 6423319
18 6423476
18 6423624
18 6423630
18 6423884
18 6423903
18 6423945
18 6424341
18 6424666
18 6424697
18 6425009
18 6425341
18 6425394
18 6425590
18 6425670
18 6425756
18 6425795
18 6425840
18 6425980
18 6426018
18 6426022
18 6426107
18 6426164
18 6426211
18 6426236
18 6426351
18 6426434
18 6426667
18 6426930
18 6426978
18 6427406
18 6427778
18 6427829
18 6427967
18 6428375
18 6428447
18 6428687
18 6428693
18 6428773
18 6428841
18 6428932
18 6428999
18 6429065
18 6429101
18 6429127
18 6429158
18 6429401
18 6429416
18 6429440
18 6429446
18 6429471
18 6429476
18 6429541
18 6429545
18 6429759
18 6429803
18 6429974
18 6430067
18 6430145
18 6430188
18 6430259
18 6430369
18 6430429
18 6430492
18 6430512
18 6430534
18 6430893
18 6430908
18 6430956
18 6430981
18 6430988
18 6431191
18 6431269
18 6431319
18 6431324
18 6431471
18 6431606
18 6431613
18 6431658
18 6431746
18 6431810
18 6431905
18 6431957
18 6432057
18 6432186
18 6432322
18 6432344
18 6432595
18 6432681
18 6432984
18 6433436
18 6433455
18 6433744
18 6434035
18 6434042
18 6434071
18 6434390
18 6434525
18 6434720
18 6434854
18 6434931
18 6435099
18 6435182
18 6435616
18 6436092
18 6436340
18 6436343
18 6436357
18 6436509
18 6436750
18 6437048
18 6437346
18 6437382
18 6437394
18 6437426
18 6437574
18 6437584
18 6437591
18 6437609
18 6437610
18 6437629
18 6437645
18 6437648
18 6437737
18 6437741
18 6438163
18 6439029
18 6439410
18 6439680
18 6439722
18 6439966
18 6440273
18 6440349
18 6440436
18 6441213
18 6441246
18 6441250
18 6441278
18 6441307
18 6441309
18 6441602
18 6441798
18 6442064
18 6442146
18 6442194
18 6442584
18 6442608
18 6442863
18 6442958
18 6443116
18 6443673
18 6443674
18 6443713
18 6443736
18 6443748
18 6443915
18 6444053
18 6444108
18 6444178
18 6444402
18 6444459
18 6445106
18 6445282
18 6445288
18 6445441
18 6445463
18 6445488
18 6445608
18 6445758
18 6445862
18 6446017
18 6446031
18 6446979
18 6447048
18 6447062
18 6447305
18 6447498
18 6447832
18 6447851
18 6448000
18 6448061
18 6448066
18 6448067
18 6448115
18 6448117
18 6448289
18 6448391
18 6448427
18 6448586
18 6448603
18 6448730
18 6448744
18 6448844
18 6448917
18 6448935
18 6448936
18 6448970
18 6449063
18 6449149
18 6449150
18 6449429
18 6449439
18 6449444
18 6449478
18 6449629
18 6449645
18 6449658
18 6449665
18 6449692
18 6449722
18 6449752
18 6449756
18 6450451
18 6450469
18 6450628
18 6450717
18 6450933
18 6450936
18 6450971
18 6451123
18 6451169
18 6451198
18 6451204
18 6451213
18 6451502
18 6451681
18 6451700
18 6451729
18 6451905
18 6452257
18 6452372
18 6452440
18 6452454
18 6452540
18 6452620
18 6452677
18 6452718
18 6452763
18 6452862
18 6452974
18 6453305
18 6453355
18 6453487
18 6453614
18 6453646
18 6453723
18 6453727
18 6453937
18 6453944
18 6453963
18 6453975
18 6453976
18 6454304
18 6454449
18 6454930
18 6455043
18 6455065
18 6455199
18 6455276
18 6455284
18 6455361
18 6455396
18 6455419
18 6455461
18 6455552
18 6455702
18 6455889
18 6455893
18 6456179
18 6456295
18 6456317
18 6456865
18 6456938
18 6456945
18 6457044
18 6457052
18 6457055
18 6457221
18 6457853
18 6457873
18 6458268
18 6458672
18 6460238
18 6460242
18 6460268
18 6460293
18 6460417
18 6460469
18 6460480
18 6460594
18 6460724
18 6460783
18 6460795
18 6461136
18 6461409
18 6461464
18 6461787
18 6462015
18 6462638
18 6462783
18 6462787
18 6463405
18 6463428
18 6463562
18 6463745
18 6463790
18 6463834
18 6463868
18 6463880
18 6463894
18 6463922
18 6463951
18 6464010
18 6464011
18 6464016
18 6464124
18 6464158
18 6464176
18 6464191
18 6464327
18 6464444
18 6464445
18 6464457
18 6464643
18 6464671
18 6464675
18 6464793
18 6464795
18 6464867
18 6464885
18 6464895
18 6464904
18 6464945
18 6464996
18 6465044
18 6465076
18 6465126
18 6465204
18 6465213
18 6465293
18 6465334
18 6465361
18 6465396
18 6465803
18 6465862
18 6466004
18 6466009
18 6466162
18 6466210
18 6466227
18 6466257
18 6466479
18 6466684
18 6466721
18 6466747
18 6466821
18 6466833
18 6466934
18 6467149
18 6467150
18 6467257
18 6467260
18 6467339
18 6467521
18 6467562
18 6468271
18 6468303
18 6468309
18 6468491
18 6468549
18 6468692
18 6468907
18 6469342
18 6469493
18 6470057
18 6470457
18 6470850
18 6471075
18 6471230
18 6471430
18 6471462
18 6471560
18 6471779
18 6472274
18 6472394
18 6472611
18 6472904
18 6473072
18 6474162
18 6474187
18 6474708
18 6475059
18 6475239
18 6475925
18 6476094
18 6476152
18 6476519
18 6477491
18 6477541
18 6477570
18 6479391
18 6479963
18 6480594
18 6480637
18 6480670
18 6480774
18 6480987
18 6481094
18 6481231
18 6481259
18 6481454
18 6481698
18 6481737
18 6481762
18 6482109
18 6482254
18 6482365
18 6482384
18 6482601
18 6482606
18 6482678
18 6482684
18 6482719
18 6482737
18 6482794
18 6482800
18 6482844
18 6482921
18 6483252
18 6483289
18 6483358
18 6483405
18 6483432
18 6483524
18 6483911
18 6484217
18 6484344
18 6484467
18 6489899
18 6490203
18 6490395
18 6490481
18 6491118
18 6491195
18 6491670
18 6492245
18 6492336
18 6492412
18 6492453
18 6492468
18 6492545
18 6492644
18 6492779
18 6493002
18 6493055
18 6493092
18 6493392
18 6493396
18 6493427
18 6493612
18 6493814
18 6493906
18 6493956
18 6494073
18 6494178
18 6494219
18 6494420
18 6494473
18 6494476
18 6494690
18 6495040
18 6495167
18 6495302
18 6495337
18 6495440
18 6495446
18 6495617
18 6495804
18 6495853
18 6496002
18 6496132
18 6496257
18 6496464
18 6496486
18 6497247
18 6497274
18 6497409
18 6497433
18 6497455
18 6497578
18 6497653
18 6497685
18 6497754
18 6497841
18 6497892
18 6497903
18 6498495
18 6498620
18 6498626
18 6498629
18 6498638
18 6498934
18 6499000
18 6499001
18 6499014
18 6499017
18 6499112
18 6499135
18 6499203
18 6499206
18 6499355
18 6499639
18 6499753
18 6499947
18 6499974
18 6500215
18 6500262
18 6500268
18 6500374
18 6500378
18 6500462
18 6500496
18 6500665
18 6500717
18 6500805
18 6501124
18 6501231
18 6501447
18 6501528
18 6501668
18 6502034
18 6502130
18 6502190
18 6502463
18 6502828
18 6502893
18 6502895
18 6502968
18 6503073
18 6503212
18 6503232
18 6503386
18 6504008
18 6504009
18 6504074
18 6504092
18 6504101
18 6504310
18 6504319
18 6504412
18 6504514
18 6504520
18 6504579
18 6505160
18 6505171
18 6505242
18 6505487
18 6505576
18 6505755
18 6505758
18 6505948
18 6506001
18 6506020
18 6506966
18 6507644
18 6508101
18 6508153
18 6508296
18 6509134
18 6509170
18 6509481
18 6509514
18 6509811
18 6509882
18 6510214
18 6510499
18 6510542
18 6510925
18 6511096
18 6512212
18 6512473
18 6512707
18 6512897
18 6513175
18 6513464
18 6513664
18 6513796
18 6513920
18 6514062
18 6514132
18 6514433
18 6514592
18 6514631
18 6514813
18 6514818
18 6516080
18 6517567
18 6517772
18 6517900
18 6518067
18 6518553
18 6519635
18 6520315
18 6520334
18 6520645
18 6521997
18 6522368
18 6522807
18 6524678
18 6524983
18 6525710
18 6526588
18 6527511
18 6527944
18 6530128
18 6530872
18 6531383
18 6531881
18 6531893
18 6532265
18 6532470
18 6532504
18 6532863
18 6533053
18 6534009
18 6534282
18 6534460
18 6535011
18 6535203
18 6535212
18 6536334
18 6536383
18 6537898
18 6538971
18 6540168
18 6540950
18 6541120
18 6541293
18 6542317
18 6542413
18 6543000
18 6543057
18 6543431
18 6543665
18 6543873
18 6544108
18 6544252
18 6544371
18 6545294
18 6545464
18 6545711
18 6545721
18 6546194
18 6546446
18 6546676
18 6547043
18 6547217
18 6547219
18 6547270
18 6547281
18 6547367
18 6547368
18 6547452
18 6547742
18 6547783
18 6548035
18 6548240
18 6548283
18 6548506
18 6548941
18 6549292
18 6549680
18 6549928
18 6550234
18 6550439
18 6550963
18 6551243
18 6551370
18 6551458
18 6552268
18 6553649
18 6553952
18 6554043
18 6554098
18 6554099
18 6554176
18 6554386
18 6554480
18 6554637
18 6555386
18 6555420
18 6555754
18 6555814
18 6556343
18 6556359
18 6557474
18 6558195
18 6558397
18 6558844
18 6558883
18 6559297
18 6559844
18 6559941
18 6560042
18 6560064
18 6560279
18 6560608
18 6560612
18 6560742
18 6560983
18 6561254
18 6562098
18 6562369
18 6562412
18 6562554
18 6562761
18 6563022
18 6563197
18 6563672
18 6563717
18 6563738
18 6563739
18 6563796
18 6563844
18 6564032
18 6564230
18 6564414
18 6564423
18 6564458
18 6564510
18 6564559
18 6564772
18 6565033
18 6565201
18 6565917
18 6566187
18 6566212
18 6566283
18 6566361
18 6566546
18 6566592
18 6566957
18 6566958
18 6567012
18 6567208
18 6567360
18 6568019
18 6568251
18 6568353
18 6568506
18 6568617
18 6569289
18 6569350
18 6569510
18 6570511
18 6570617
18 6570623
18 6570700
18 6570842
18 6570923
18 6571218
18 6571251
18 6571377
18 6571386
18 6571402
18 6571523
18 6571603
18 6571636
18 6571674
18 6571812
18 6571945
18 6571980
18 6572068
18 6572180
18 6572269
18 6572293
18 6572296
18 6572350
18 6572409
18 6572449
18 6572456
18 6572514
18 6572538
18 6572607
18 6572617
18 6572662
18 6572700
18 6572786
18 6572860
18 6572895
18 6572911
18 6572993
18 6573019
18 6573147
18 6573197
18 6573216
18 6573334
18 6573366
18 6573367
18 6573376
18 6573379
18 6573386
18 6573395
18 6573402
18 6573445
18 6573640
18 6573676
18 6573940
18 6574089
18 6574103
18 6574151
18 6574218
18 6574255
18 6574295
18 6574329
18 6574335
18 6574339
18 6574510
18 6574559
18 6574566
18 6574567
18 6574607
18 6574647
18 6574664
18 6574772
18 6574885
18 6574919
18 6574965
18 6574986
18 6575103
18 6575217
18 6575227
18 6575254
18 6575269
18 6575429
18 6575430
18 6575482
18 6575549
18 6575781
18 6575826
18 6575903
18 6575928
18 6575960
18 6575976
18 6576002
18 6576127
18 6576194
18 6576254
18 6576668
18 6576671
18 6576852
18 6577098
18 6577141
18 6577220
18 6577330
18 6577352
18 6577521
18 6577534
18 6577599
18 6578443
18 6578450
18 6578499
18 6578563
18 6578717
18 6578801
18 6579079
18 6579143
18 6579816
18 6580040
18 6580052
18 6580087
18 6580095
18 6580193
18 6580317
18 6580364
18 6580560
18 6580761
18 6581170
18 6581300
18 6581313
18 6581469
18 6581601
18 6581891
18 6582324
18 6582871
18 6582904
18 6582952
18 6583062
18 6583138
18 6583244
18 6583284
18 6583588
18 6583608
18 6583619
18 6583755
18 6584145
18 6584278
18 6584366
18 6584379
18 6584389
18 6584401
18 6584402
18 6584541
18 6584636
18 6584827
18 6584973
18 6585059
18 6585151
18 6585793
18 6585798
18 6585822
18 6585861
18 6586322
18 6586501
18 6586566
18 6586841
18 6586908
18 6586918
18 6587130
18 6587247
18 6587561
18 6588104
18 6588180
18 6588262
18 6588351
18 6588430
18 6588470
18 6588582
18 6588653
18 6588700
18 6588829
18 6588833
18 6588984
18 6589031
18 6589154
18 6589623
18 6589808
18 6589868
18 6589878
18 6589953
18 6589995
18 6590054
18 6590071
18 6590113
18 6590284
18 6590464
18 6590471
18 6590723
18 6590780
18 6590785
18 6590788
18 6590816
18 6591133
18 6591197
18 6591225
18 6591235
18 6591276
18 6591280
18 6591284
18 6591451
18 6591673
18 6591683
18 6591791
18 6591823
18 6591852
18 6592214
18 6592252
18 6592264
18 6592337
18 6592522
18 6592580
18 6592691
18 6592765
18 6592851
18 6592863
18 6592872
18 6592873
18 6592896
18 6592921
18 6592937
18 6592971
18 6593069
18 6593089
18 6593112
18 6593114
18 6593182
18 6593220
18 6593234
18 6593252
18 6593266
18 6593379
18 6593504
18 6593628
18 6593913
18 6594084
18 6594234
18 6594269
18 6594322
18 6594368
18 6594411
18 6594414
18 6594520
18 6594551
18 6594615
18 6594774
18 6594788
18 6594803
18 6594808
18 6594816
18 6594833
18 6594873
18 6594905
18 6594948
18 6595006
18 6595078
18 6595083
18 6595092
18 6595149
18 6595150
18 6595190
18 6595282
18 6595345
18 6595479
18 6595584
18 6595626
18 6595696
18 6595722
18 6595765
18 6595849
18 6595944
18 6596235
18 6596353
18 6596391
18 6596464
18 6596546
18 6596625
18 6596755
18 6596894
18 6596901
18 6596948
18 6596977
18 6597058
18 6597328
18 6597329
18 6597461
18 6597479
18 6597560
18 6597567
18 6597723
18 6597781
18 6597792
18 6597806
18 6597855
18 6597890
18 6598249
18 6598260
18 6598273
18 6598322
18 6598334
18 6598349
18 6598354
18 6598469
18 6598638
18 6598730
18 6598806
18 6599076
18 6599082
18 6600574
18 6600583
18 6600647
18 6600656
18 6600684
18 6600696
18 6600776
18 6600828
18 6600845
18 6601059
18 6601072
18 6601139
18 6601149
18 6601234
18 6601271
18 6601350
18 6601364
18 6601383
18 6601434
18 6601450
18 6601564
18 6601640
18 6601672
18 6601819
18 6601825
18 6601836
18 6601885
18 6601942
18 6601994
18 6602062
18 6602112
18 6602141
18 6602154
18 6602158
18 6602162
18 6602173
18 6602189
18 6602900
18 6602937
18 6603084
18 6603382
18 6603441
18 6603460
18 6604295
18 6604463
18 6606154
18 6606183
18 6606486
18 6607461
18 6608493
18 6608898
18 6608900
18 6609249
18 6609390
18 6609483
18 6609630
18 6609875
18 6610046
18 6610145
18 6610807
18 6611307
18 6611388
18 6611932
18 6612023
18 6612348
18 6612349
18 6612493
18 6612639
18 6612968
18 6613522
18 6614404
18 6614575
18 6615682
18 6615893
18 6615931
18 6617025
18 6617391
18 6617424
18 6618381
18 6618488
18 6618555
18 6618757
18 6618866
18 6618926
18 6619095
18 6619340
18 6619392
18 6619870
18 6619918
18 6619943
18 6620419
18 6620420
18 6620486
18 6620526
18 6620577
18 6620677
18 6620800
18 6620943
18 6621135
18 6621136
18 6621185
18 6621192
18 6621304
18 6621383
18 6621392
18 6621402
18 6621436
18 6621697
18 6621743
18 6621909
18 6621941
18 6621969
18 6621999
18 6622047
18 6622048
18 6623253
18 6623383
18 6623634
18 6623776
18 6624038
18 6624139
18 6624249
18 6624269
18 6624288
18 6624399
18 6624433
18 6624504
18 6624618
18 6624768
18 6624815
18 6624861
18 6625034
18 6625306
18 6625628
18 6625718
18 6625744
18 6625957
18 6626156
18 6626169
18 6626224
18 6626332
18 6626344
18 6626396
18 6626690
18 6626822
18 6626993
18 6627014
18 6627015
18 6627020
18 6627056
18 6627098
18 6627191
18 6627295
18 6627779
18 6628039
18 6628448
18 6629538
18 6629569
18 6629779
18 6629787
18 6629799
18 6629863
18 6629871
18 6630079
18 6630233
18 6630385
18 6630471
18 6630473
18 6630475
18 6630492
18 6630598
18 6630947
18 6631004
18 6631023
18 6631032
18 6631055
18 6631171
18 6631172
18 6631268
18 6631295
18 6631395
18 6632652
18 6633033
18 6633357
18 6633905
18 6634727
18 6635246
18 6636180
18 6636476
18 6639162
18 6639186
18 6640009
18 6640683
18 6640750
18 6640788
18 6641252
18 6641484
18 6641678
18 6641965
18 6642119
18 6642145
18 6642819
18 6643019
18 6643114
18 6644766
18 6644844
18 6645233
18 6645429
18 6645553
18 6646428
18 6646550
18 6646650
18 6646812
18 6647115
18 6647519
18 6647968
18 6648652
18 6651681
18 6651759
18 6652043
18 6652100
18 6652181
18 6652203
18 6652245
18 6652654
18 6652855
18 6652901
18 6652905
18 6652917
18 6652919
18 6652997
18 6653216
18 6653274
18 6653294
18 6653310
18 6653388
18 6653542
18 6653657
18 6653757
18 6654153
18 6656057
18 6656575
18 6656948
18 6657337
18 6657959
18 6658033
18 6658036
18 6658065
18 6658533
18 6658538
18 6658646
18 6658654
18 6658765
18 6658820
18 6659011
18 6659096
18 6659113
18 6659235
18 6659422
18 6659487
18 6659490
18 6659553
18 6659565
18 6659629
18 6659648
18 6660355
18 6660701
18 6660891
18 6660938
18 6661032
18 6661036
18 6661185
18 6661292
18 6661322
18 6661381
18 6661406
18 6661415
18 6661564
18 6661582
18 6661589
18 6661629
18 6661805
18 6662032
18 6662093
18 6662208
18 6662296
18 6662403
18 6662459
18 6662603
18 6662668
18 6662724
18 6663080
18 6663164
18 6663237
18 6663307
18 6663312
18 6663522
18 6663613
18 6663888
18 6664056
18 6664163
18 6664276
18 6664285
18 6664372
18 6664414
18 6664833
18 6665140
18 6665185
18 6665396
18 6665517
18 6665545
18 6665625
18 6665788
18 6665847
18 6665870
18 6666587
18 6666859
18 6667882
18 6668041
18 6669696
18 6669720
18 6670097
18 6670352
18 6671482
18 6671532
18 6671565
18 6672504
18 6674257
18 6674519
18 6674524
18 6675071
18 6675759
18 6675809
18 6676675
18 6676767
18 6680392
18 6680528
18 6680701
18 6681534
18 6682983
18 6683288
18 6683644
18 6683692
18 6684324
18 6684664
18 6684727
18 6685055
18 6685807
18 6686320
18 6686664
18 6686686
18 6690932
18 6691600
18 6692045
18 6692325
18 6692366
18 6692464
18 6692616
18 6693003
18 6693083
18 6693398
18 6693514
18 6693564
18 6693842
18 6693995
18 6694108
18 6694111
18 6694348
18 6694387
18 6694450
18 6694758
18 6695022
18 6695082
18 6696879
18 6697138
18 6697378
18 6701463
18 6701655
18 6701711
18 6703798
18 6704167
18 6704304
18 6704524
18 6705866
18 6706230
18 6707368
18 6707717
18 6707866
18 6708021
18 6708033
18 6708098
18 6708195
18 6708201
18 6708552
18 6709051
18 6709207
18 6709407
18 6709592
18 6709675
18 6709775
18 6709905
18 6710022
18 6710074
18 6710129
18 6710565
18 6710867
18 6710938
18 6710955
18 6711504
18 6711617
18 6711667
18 6711872
18 6712128
18 6712174
18 6712200
18 6712238
18 6712292
18 6712296
18 6712303
18 6712305
18 6712306
18 6712358
18 6712361
18 6712378
18 6712782
18 6712819
18 6712820
18 6712823
18 6712849
18 6712905
18 6712963
18 6713323
18 6713324
18 6713501
18 6713502
18 6713626
18 6714278
18 6714498
18 6714756
18 6715246
18 6715485
18 6715524
18 6715730
18 6716062
18 6716167
18 6716222
18 6716266
18 6716280
18 6716396
18 6716588
18 6716633
18 6718026
18 6718157
18 6718295
18 6718341
18 6718724
18 6719002
18 6719011
18 6720408
18 6720585
18 6720641
18 6721500
18 6721555
18 6721639
18 6721743
18 6722024
18 6722370
18 6722406
18 6722429
18 6722447
18 6722847
18 6722965
18 6723310
18 6723420
18 6723849
18 6726660
18 6726766
18 6726821
18 6726834
18 6726837
18 6726912
18 6726947
18 6727003
18 6727029
18 6727068
18 6727361
18 6727432
18 6728059
18 6728586
18 6728848
18 6728905
18 6728988
18 6729101
18 6729575
18 6729582
18 6729690
18 6729749
18 6729794
18 6729800
18 6729811
18 6729908
18 6730091
18 6730130
18 6730302
18 6730867
18 6730945
18 6731049
18 6731420
18 6731507
18 6731540
18 6731730
18 6731735
18 6731761
18 6731964
18 6731992
18 6732184
18 6732525
18 6732696
18 6732717
18 6732835
18 6732945
18 6732989
18 6733048
18 6733511
18 6733622
18 6733631
18 6733756
18 6733773
18 6733777
18 6733808
18 6733894
18 6734058
18 6734168
18 6734199
18 6734413
18 6734773
18 6734847
18 6735016
18 6735118
18 6735189
18 6735386
18 6735770
18 6736479
18 6736531
18 6736774
18 6736907
18 6737149
18 6737208
18 6737514
18 6737570
18 6738041
18 6738668
18 6739052
18 6739264
18 6739948
18 6740114
18 6740379
18 6740391
18 6740497
18 6740610
18 6740720
18 6740812
18 6740993
18 6741071
18 6741661
18 6742629
18 6742748
18 6743895
18 6744065
18 6744066
18 6744087
18 6744205
18 6744277
18 6744279
18 6744386
18 6744391
18 6744439
18 6744721
18 6744764
18 6744853
18 6745111
18 6745382
18 6745439
18 6745658
18 6745713
18 6745718
18 6745756
18 6745919
18 6746168
18 6746342
18 6746700
18 6747362
18 6747736
18 6747828
18 6747982
18 6748122
18 6748151
18 6748313
18 6748482
18 6748583
18 6748784
18 6749117
18 6749287
18 6749535
18 6749585
18 6749857
18 6749924
18 6750027
18 6750240
18 6750305
18 6750331
18 6750533
18 6750551
18 6750676
18 6750735
18 6750795
18 6750810
18 6751590
18 6751600
18 6751605
18 6751664
18 6751764
18 6751906
18 6751907
18 6752011
18 6752539
18 6752719
18 6752720
18 6752848
18 6752906
18 6752967
18 6753039
18 6753074
18 6753099
18 6753100
18 6753201
18 6753207
18 6753230
18 6753355
18 6753356
18 6753377
18 6753651
18 6753728
18 6753907
18 6754937
18 6754941
18 6754986
18 6755004
18 6755253
18 6755353
18 6755551
18 6755596
18 6755697
18 6756425
18 6756460
18 6756708
18 6756842
18 6757991
18 6757999
18 6758706
18 6759037
18 6759039
18 6759745
18 6759830
18 6759876
18 6760147
18 6760233
18 6760408
18 6760531
18 6760874
18 6760889
18 6760906
18 6760942
18 6760950
18 6760981
18 6761130
18 6761185
18 6761251
18 6761258
18 6761259
18 6761713
18 6761720
18 6761728
18 6761913
18 6762323
18 6762496
18 6762537
18 6762618
18 6762766
18 6762787
18 6762803
18 6765768
18 6765849
18 6765983
18 6766000
18 6766014
18 6766154
18 6766278
18 6766383
18 6766426
18 6766467
18 6766659
18 6766806
18 6766878
18 6767117
18 6767182
18 6767296
18 6767366
18 6767423
18 6767622
18 6767643
18 6767744
18 6767868
18 6767903
18 6768082
18 6768424
18 6768501
18 6768768
18 6768933
18 6768935
18 6769302
18 6769637
18 6769707
18 6769850
18 6769971
18 6770116
18 6770257
18 6770271
18 6770557
18 6770617
18 6770676
18 6771154
18 6771181
18 6771185
18 6771204
18 6771275
18 6771281
18 6771499
18 6771603
18 6771609
18 6771745
18 6771771
18 6771841
18 6771930
18 6771991
18 6772077
18 6772184
18 6772206
18 6772249
18 6772273
18 6772362
18 6772451
18 6772459
18 6772475
18 6772627
18 6772633
18 6772638
18 6772646
18 6772810
18 6772916
18 6772920
18 6773021
18 6773036
18 6773221
18 6773231
18 6773658
18 6774022
18 6774095
18 6774355
18 6774444
18 6774668
18 6774712
18 6775002
18 6775177
18 6775400
18 6775537
18 6775600
18 6775621
18 6775676
18 6775732
18 6775735
18 6775777
18 6775862
18 6775893
18 6776005
18 6776061
18 6776319
18 6776327
18 6776517
18 6776674
18 6776692
18 6776880
18 6777437
18 6778243
18 6778370
18 6778496
18 6778541
18 6778584
18 6778706
18 6778800
18 6781322
18 6781612
18 6781775
18 6781870
18 6781888
18 6782070
18 6782207
18 6782421
18 6782472
18 6782528
18 6782558
18 6782884
18 6784029
18 6784169
18 6784216
18 6784291
18 6784294
18 6784655
18 6784727
18 6784800
18 6784848
18 6784860
18 6784919
18 6784936
18 6785192
18 6785298
18 6785356
18 6785733
18 6785767
18 6785974
18 6786314
18 6786491
18 6786521
18 6786590
18 6786991
18 6787081
18 6787119
18 6787206
18 6787243
18 6787323
18 6787449
18 6787553
18 6787647
18 6787692
18 6787740
18 6787755
18 6788024
18 6788121
18 6788227
18 6788237
18 6788329
18 6788577
18 6788806
18 6788832
18 6789314
18 6789398
18 6789524
18 6789603
18 6789881
18 6790718
18 6790724
18 6791361
18 6791490
18 6791513
18 6791551
18 6791627
18 6791739
18 6791796
18 6791805
18 6791859
18 6791931
18 6792045
18 6792265
18 6792323
18 6792325
18 6792326
18 6792716
18 6792721
18 6792731
18 6792732
18 6792733
18 6792753
18 6792797
18 6792827
18 6793042
18 6793150
18 6793156
18 6793266
18 6793287
18 6793303
18 6794096
18 6794123
18 6794292
18 6794760
18 6794778
18 6795423
18 6795743
18 6795924
18 6795956
18 6796187
18 6796372
18 6796537
18 6797479
18 6797572
18 6797681
18 6797910
18 6798985
18 6800339
18 6801257
18 6803447
18 6804420
18 6804631
18 6804963
18 6805138
18 6805168
18 6805234
18 6805355
18 6805356
18 6805404
18 6805429
18 6805821
18 6806003
18 6806018
18 6806098
18 6806171
18 6806255
18 6806315
18 6806322
18 6806328
18 6806372
18 6806691
18 6806745
18 6806940
18 6807022
18 6807253
18 6807370
18 6807390
18 6807434
18 6807988
18 6807997
18 6807998
18 6808130
18 6808134
18 6808193
18 6808296
18 6808316
18 6808319
18 6808602
18 6808671
18 6808716
18 6808920
18 6808926
18 6809348
18 6809919
18 6809928
18 6809954
18 6810011
18 6810073
18 6810219
18 6810237
18 6810522
18 6810829
18 6810969
18 6811124
18 6811125
18 6811129
18 6811161
18 6811174
18 6811241
18 6811352
18 6811510
18 6811671
18 6811755
18 6811828
18 6811932
18 6812216
18 6812236
18 6813021
18 6813048
18 6813113
18 6813177
18 6813210
18 6813216
18 6813243
18 6813310
18 6813425
18 6813426
18 6813427
18 6813448
18 6813697
18 6813724
18 6813777
18 6813907
18 6813913
18 6814024
18 6814150
18 6814223
18 6814230
18 6814257
18 6814347
18 6814479
18 6814485
18 6814539
18 6814638
18 6815357
18 6815395
18 6815508
18 6815531
18 6815622
18 6815967
18 6817251
18 6817895
18 6818648
18 6818672
18 6818724
18 6818920
18 6818940
18 6818969
18 6819131
18 6819152
18 6819223
18 6819241
18 6819741
18 6820098
18 6820259
18 6820642
18 6822826
18 6823011
18 6823073
18 6823382
18 6823452
18 6823456
18 6823512
18 6823519
18 6823707
18 6823783
18 6823806
18 6823946
18 6823996
18 6824021
18 6824107
18 6824138
18 6824145
18 6824261
18 6824347
18 6824451
18 6824506
18 6824519
18 6824649
18 6824708
18 6824710
18 6824722
18 6824932
18 6825140
18 6825191
18 6825315
18 6825328
18 6825502
18 6825654
18 6826104
18 6826317
18 6826413
18 6826522
18 6826599
18 6826650
18 6826734
18 6826740
18 6827009
18 6827122
18 6827303
18 6827912
18 6828018
18 6828032
18 6828065
18 6828093
18 6828105
18 6828187
18 6828363
18 6828403
18 6828489
18 6828507
18 6828838
18 6828842
18 6828875
18 6828962
18 6828990
18 6829009
18 6829045
18 6829329
18 6829501
18 6829522
18 6829598
18 6829626
18 6829645
18 6829653
18 6829655
18 6829659
18 6829720
18 6829730
18 6829872
18 6829874
18 6829891
18 6829966
18 6830020
18 6830129
18 6830147
18 6830170
18 6830217
18 6830315
18 6830359
18 6830366
18 6830520
18 6830628
18 6830826
18 6831495
18 6831506
18 6831843
18 6831874
18 6831926
18 6832095
18 6832113
18 6832187
18 6832318
18 6833841
18 6834222
18 6834484
18 6834534
18 6834562
18 6834575
18 6834700
18 6835024
18 6835113
18 6835426
18 6835577
18 6835599
18 6835741
18 6835970
18 6835993
18 6836200
18 6836290
18 6836390
18 6836981
18 6837066
18 6837205
18 6837327
18 6838012
18 6838021
18 6838169
18 6838186
18 6838503
18 6838575
18 6839027
18 6839040
18 6839057
18 6839106
18 6839344
18 6839538
18 6839641
18 6839719
18 6839721
18 6839753
18 6841143
18 6841283
18 6841343
18 6841395
18 6841427
18 6841441
18 6841819
18 6841985
18 6842011
18 6842153
18 6842250
18 6842443
18 6842509
18 6842584
18 6842835
18 6842973
18 6843002
18 6843031
18 6843275
18 6843278
18 6843337
18 6843352
18 6843370
18 6843371
18 6843439
18 6843451
18 6843542
18 6843585
18 6843716
18 6843724
18 6843769
18 6843772
18 6844002
18 6844058
18 6844062
18 6844080
18 6844388
18 6844539
18 6844549
18 6844788
18 6844821
18 6844840
18 6844993
18 6845255
18 6845278
18 6845587
18 6845608
18 6845610
18 6845677
18 6845693
18 6845712
18 6846191
18 6846242
18 6846244
18 6846305
18 6846412
18 6846526
18 6846693
18 6846757
18 6846796
18 6847043
18 6847404
18 6847491
18 6847577
18 6848445
18 6848544
18 6848552
18 6848557
18 6848649
18 6848858
18 6849043
18 6849082
18 6849179
18 6849320
18 6850318
18 6850325
18 6850794
18 6850810
18 6850971
18 6850988
18 6851188
18 6851398
18 6851399
18 6851450
18 6852262
18 6852479
18 6852934
18 6852939
18 6852971
18 6853137
18 6853157
18 6853164
18 6853211
18 6854035
18 6854578
18 6855218
18 6855295
18 6855361
18 6855853
18 6855954
18 6856161
18 6856216
18 6856232
18 6856294
18 6856304
18 6856377
18 6856494
18 6856810
18 6856866
18 6857039
18 6857466
18 6857521
18 6858154
18 6858176
18 6858229
18 6858292
18 6858304
18 6858341
18 6858454
18 6858544
18 6858577
18 6858609
18 6858614
18 6858627
18 6858942
18 6859210
18 6859215
18 6859220
18 6859256
18 6859286
18 6859328
18 6859335
18 6859385
18 6859408
18 6859458
18 6859700
18 6859950
18 6860048
18 6860331
18 6860599
18 6860961
18 6861004
18 6861036
18 6861044
18 6861053
18 6861269
18 6861288
18 6861462
18 6861603
18 6861649
18 6861681
18 6861740
18 6862169
18 6863322
18 6863415
18 6863618
18 6863797
18 6863897
18 6864379
18 6864419
18 6864571
18 6864666
18 6864676
18 6865092
18 6865384
18 6865706
18 6865761
18 6865811
18 6865820
18 6865846
18 6865857
18 6865858
18 6865923
18 6866076
18 6866099
18 6866134
18 6866500
18 6866672
18 6866710
18 6866723
18 6866815
18 6866997
18 6867077
18 6867078
18 6867099
18 6867182
18 6867192
18 6867701
18 6867784
18 6867799
18 6867822
18 6867886
18 6867912
18 6867965
18 6867967
18 6868006
18 6868055
18 6868241
18 6868247
18 6868435
18 6868460
18 6868539
18 6868591
18 6868599
18 6868652
18 6868704
18 6868767
18 6868796
18 6868884
18 6868937
18 6868952
18 6869032
18 6869093
18 6869140
18 6869162
18 6869185
18 6869309
18 6869326
18 6869422
18 6869450
18 6869497
18 6869575
18 6869591
18 6869703
18 6869766
18 6869897
18 6870132
18 6870262
18 6870297
18 6870390
18 6870520
18 6870926
18 6871200
18 6871347
18 6871453
18 6871494
18 6871573
18 6871587
18 6871615
18 6871690
18 6872214
18 6872390
18 6872399
18 6872423
18 6872430
18 6872433
18 6872444
18 6872474
18 6872522
18 6872542
18 6872549
18 6872550
18 6872553
18 6872570
18 6872614
18 6872658
18 6872753
18 6872857
18 6872908
18 6872909
18 6873360
18 6873502
18 6873680
18 6873952
18 6874460
18 6874499
18 6874525
18 6874570
18 6874590
18 6874624
18 6874664
18 6874681
18 6874695
18 6874952
18 6874977
18 6875271
18 6876542
18 6876594
18 6876595
18 6876718
18 6876833
18 6876907
18 6876985
18 6877011
18 6877306
18 6877364
18 6877385
18 6877413
18 6877631
18 6879213
18 6879365
18 6879563
18 6879742
18 6879743
18 6879848
18 6880026
18 6880051
18 6880159
18 6880267
18 6880268
18 6880272
18 6880309
18 6880434
18 6880456
18 6880620
18 6880680
18 6880888
18 6880957
18 6881145
18 6881160
18 6881354
18 6881367
18 6881637
18 6881644
18 6881752
18 6882190
18 6882638
18 6883280
18 6883347
18 6883663
18 6884374
18 6884804
18 6885000
18 6885131
18 6885343
18 6885760
18 6886135
18 6886548
18 6886942
18 6888480
18 6888644
18 6888653
18 6888684
18 6889039
18 6889837
18 6890148
18 6890409
18 6890848
18 6890876
18 6890891
18 6891038
18 6891069
18 6891447
18 6891448
18 6891537
18 6891539
18 6891544
18 6891572
18 6891626
18 6891654
18 6891920
18 6892062
18 6892214
18 6892425
18 6893322
18 6893688
18 6893908
18 6894037
18 6894099
18 6894470
18 6894482
18 6894824
18 6895115
18 6895771
18 6895975
18 6896460
18 6896618
18 6896806
18 6896863
18 6897067
18 6897145
18 6898563
18 6898883
18 6899050
18 6899250
18 6899255
18 6899307
18 6899425
18 6899426
18 6899469
18 6899470
18 6899490
18 6899552
18 6899554
18 6899559
18 6899560
18 6899694
18 6899922
18 6899956
18 6899974
18 6899982
18 6900190
18 6900450
18 6900793
18 6900933
18 6900991
18 6901516
18 6902193
18 6902765
18 6902769
18 6902827
18 6902844
18 6902845
18 6902907
18 6902925
18 6903126
18 6903225
18 6903288
18 6903889
18 6904961
18 6905281
18 6905327
18 6905494
18 6906498
18 6906906
18 6906992
18 6907520
18 6907521
18 6907657
18 6907732
18 6907960
18 6908063
18 6908109
18 6908112
18 6908212
18 6908274
18 6908281
18 6908290
18 6908363
18 6908481
18 6909052
18 6909199
18 6909971
18 6910186
18 6912921
18 6912972
18 6912994
18 6913200
18 6913972
18 6914027
18 6914368
18 6914465
18 6914997
18 6915055
18 6915151
18 6915261
18 6915395
18 6915434
18 6915443
18 6915456
18 6915620
18 6915838
18 6916011
18 6916041
18 6916206
18 6916226
18 6916246
18 6916436
18 6916476
18 6916537
18 6916560
18 6916582
18 6916708
18 6916711
18 6916784
18 6917171
18 6917172
18 6917218
18 6917599
18 6917608
18 6917662
18 6917708
18 6917987
18 6917998
18 6918007
18 6918103
18 6918474
18 6918764
18 6918794
18 6918841
18 6918887
18 6918953
18 6919137
18 6919211
18 6919652
18 6919942
18 6919967
18 6919996
18 6920048
18 6920284
18 6920498
18 6920562
18 6920669
18 6920823
18 6920998
18 6921108
18 6921485
18 6921622
18 6921627
18 6921635
18 6922574
18 6922841
18 6922857
18 6922881
18 6923177
18 6923332
18 6923476
18 6923640
18 6923644
18 6923993
18 6923999
18 6924185
18 6924429
18 6924433
18 6924450
18 6924474
18 6924913
18 6925075
18 6925147
18 6925213
18 6925274
18 6925344
18 6925368
18 6925412
18 6925438
18 6926875
18 6929595
18 6929613
18 6929616
18 6929858
18 6929888
18 6930248
18 6930538
18 6930645
18 6930674
18 6930716
18 6930757
18 6930762
18 6930773
18 6930784
18 6930785
18 6930805
18 6931242
18 6931363
18 6931891
18 6931939
18 6931991
18 6932116
18 6932170
18 6932290
18 6932330
18 6932357
18 6932386
18 6932397
18 6932487
18 6932517
18 6932552
18 6932585
18 6932598
18 6932894
18 6932900
18 6932924
18 6932995
18 6933047
18 6933147
18 6933175
18 6933189
18 6933254
18 6933306
18 6933379
18 6933501
18 6933540
18 6933559
18 6933565
18 6933860
18 6934564
18 6934590
18 6934628
18 6934638
18 6934699
18 6934951
18 6934959
18 6935069
18 6935084
18 6935161
18 6935163
18 6935164
18 6935173
18 6935311
18 6935550
18 6935562
18 6935580
18 6935805
18 6935846
18 6935929
18 6935968
18 6936105
18 6936136
18 6936285
18 6936430
18 6936583
18 6936752
18 6936869
18 6936938
18 6937087
18 6937094
18 6937195
18 6937232
18 6937257
18 6937300
18 6937349
18 6937395
18 6937429
18 6937489
18 6937559
18 6937570
18 6937633
18 6937730
18 6938263
18 6938324
18 6938340
18 6938635
18 6938928
18 6939055
18 6939144
18 6939201
18 6939660
18 6939665
18 6940672
18 6941006
18 6941251
18 6941695
18 6941722
18 6941732
18 6942000
18 6942143
18 6942188
18 6942189
18 6942326
18 6942392
18 6942400
18 6942415
18 6942427
18 6942446
18 6942559
18 6942639
18 6942644
18 6942684
18 6942849
18 6942971
18 6943002
18 6943052
18 6943215
18 6943323
18 6943363
18 6943368
18 6943393
18 6943400
18 6943450
18 6943556
18 6943905
18 6944168
18 6944260
18 6944453
18 6944504
18 6944550
18 6944965
18 6945046
18 6945079
18 6945156
18 6945265
18 6945331
18 6945507
18 6945654
18 6945833
18 6946180
18 6946210
18 6946238
18 6946255
18 6946360
18 6946447
18 6946637
18 6946721
18 6946741
18 6946745
18 6946919
18 6947094
18 6947095
18 6947246
18 6947475
18 6947478
18 6947720
18 6947773
18 6947831
18 6947883
18 6947913
18 6948132
18 6948315
18 6948517
18 6948618
18 6948659
18 6948664
18 6948693
18 6948839
18 6948946
18 6949034
18 6949119
18 6949133
18 6949286
18 6949295
18 6949353
18 6949455
18 6949460
18 6949723
18 6949801
18 6949936
18 6949954
18 6949977
18 6950001
18 6950131
18 6950184
18 6950357
18 6950391
18 6950412
18 6950746
18 6950935
18 6950978
18 6950996
18 6951093
18 6951582
18 6951643
18 6951678
18 6951728
18 6951755
18 6951766
18 6951865
18 6951921
18 6951922
18 6952167
18 6952204
18 6952222
18 6952311
18 6952339
18 6952371
18 6952499
18 6952523
18 6952555
18 6952591
18 6952863
18 6953005
18 6953117
18 6953166
18 6953203
18 6953261
18 6953359
18 6953454
18 6953494
18 6954091
18 6954326
18 6954892
18 6954968
18 6955642
18 6955649
18 6956555
18 6956560
18 6956617
18 6957049
18 6957406
18 6957894
18 6958125
18 6958176
18 6958689
18 6958939
18 6959015
18 6959047
18 6959120
18 6959200
18 6959999
18 6961098
18 6961144
18 6961913
18 6962008
18 6962082
18 6962414
18 6962718
18 6962981
18 6963283
18 6963412
18 6965065
18 6965850
18 6966188
18 6966844
18 6967034
18 6967701
18 6969217
18 6969275
18 6969473
18 6969594
18 6970281
18 6970286
18 6971639
18 6971787
18 6971815
18 6972012
18 6972269
18 6972567
18 6972827
18 6973291
18 6974256
18 6974337
18 6975283
18 6975964
18 6976572
18 6976781
18 6977099
18 6977179
18 6977664
18 6977942
18 6978127
18 6978213
18 6978241
18 6979069
18 6979191
18 6979437
18 6980193
18 6980276
18 6980286
18 6980474
18 6980644
18 6980650
18 6980799
18 6981204
18 6981476
18 6981636
18 6981637
18 6982165
18 6982279
18 6982287
18 6982948
18 6984237
18 6984313
18 6984477
18 6984498
18 6984518
18 6984589
18 6984804
18 6984847
18 6984949
18 6985122
18 6985810
18 6985844
18 6987554
18 6987742
18 6988077
18 6988257
18 6988323
18 6988452
18 6988762
18 6989035
18 6990155
18 6990210
18 6990234
18 6990252
18 6990612
18 6990702
18 6991449
18 6991742
18 6991982
18 6992044
18 6992254
18 6992290
18 6992376
18 6992386
18 6992411
18 6992441
18 6992446
18 6992518
18 6992568
18 6992755
18 6993091
18 6993292
18 6993345
18 6993531
18 6994283
18 6994536
18 6995533
18 6995667
18 6996885
18 6997427
18 6997467
18 6997812
18 6998012
18 6998310
18 6998516
18 6998704
18 6998771
18 6998916
18 6999166
18 6999478
18 6999851
18 6999886
18 7000466
18 7000615
18 7001616
18 7001668
18 7002101
18 7002114
18 7002133
18 7002211
18 7002367
18 7002387
18 7002548
18 7002582
18 7002668
18 7002765
18 7002778
18 7002853
18 7002887
18 7002968
18 7003228
18 7003547
18 7003614
18 7004355
18 7005925
18 7005997
18 7006180
18 7006251
18 7006265
18 7006271
18 7006324
18 7006337
18 7006451
18 7006453
18 7006515
18 7006541
18 7007020
18 7008113
18 7008122
18 7008293
18 7008421
18 7008703
18 7008705
18 7008749
18 7009046
18 7009059
18 7009144
18 7009413
18 7009446
18 7009908
18 7010388
18 7010635
18 7010773
18 7010822
18 7010832
18 7010843
18 7010949
18 7010956
18 7011010
18 7011067
18 7011155
18 7011384
18 7011448
18 7011581
18 7011631
18 7011651
18 7012109
18 7012357
18 7012716
18 7012718
18 7012848
18 7012876
18 7012919
18 7013001
18 7013007
18 7013068
18 7013543
18 7014035
18 7015196
18 7015848
18 7016862
18 7017692
18 7018697
18 7018804
18 7019161
18 7021735
18 7022057
18 7022203
18 7022231
18 7022316
18 7022345
18 7024021
18 7024034
18 7024988
18 7025391
18 7025804
18 7025884
18 7026284
18 7026666
18 7026670
18 7026722
18 7027275
18 7027720
18 7027894
18 7029029
18 7030444
18 7031116
18 7031196
18 7031243
18 7031312
18 7031990
18 7032240
18 7032510
18 7032530
18 7032543
18 7032565
18 7032582
18 7032998
18 7033031
18 7033114
18 7033120
18 7033208
18 7033246
18 7033342
18 7033499
18 7033547
18 7033886
18 7033890
18 7034358
18 7034428
18 7034437
18 7034440
18 7034463
18 7034482
18 7034601
18 7034860
18 7034893
18 7034910
18 7034924
18 7036255
18 7036550
18 7036611
18 7036640
18 7036736
18 7037054
18 7037206
18 7037341
18 7037729
18 7037825
18 7037895
18 7038118
18 7038127
18 7038182
18 7038213
18 7038283
18 7038372
18 7038634
18 7038662
18 7038666
18 7038804
18 7038867
18 7038943
18 7038983
18 7039025
18 7039054
18 7039075
18 7039085
18 7039192
18 7039205
18 7039392
18 7039437
18 7039655
18 7039691
18 7039851
18 7039873
18 7039917
18 7039958
18 7039964
18 7039986
18 7039996
18 7040037
18 7040079
18 7040176
18 7040229
18 7040341
18 7040463
18 7040579
18 7040654
18 7040838
18 7040848
18 7040931
18 7040954
18 7041053
18 7041488
18 7041549
18 7041628
18 7041641
18 7041706
18 7041808
18 7041842
18 7041854
18 7041903
18 7042013
18 7042064
18 7042065
18 7042079
18 7042142
18 7042149
18 7042305
18 7042377
18 7042413
18 7042443
18 7042947
18 7042987
18 7043051
18 7043057
18 7043079
18 7043150
18 7043182
18 7043204
18 7043374
18 7043493
18 7043559
18 7043650
18 7044078
18 7044270
18 7044599
18 7044903
18 7044956
18 7045083
18 7045161
18 7045393
18 7045867
18 7045950
18 7046077
18 7046258
18 7046310
18 7046317
18 7046424
18 7046566
18 7046613
18 7046620
18 7046624
18 7046656
18 7046670
18 7046675
18 7046775
18 7046958
18 7047016
18 7047024
18 7047152
18 7047159
18 7047191
18 7047572
18 7047621
18 7047746
18 7047754
18 7047911
18 7047936
18 7047993
18 7048362
18 7048472
18 7048828
18 7049556
18 7049573
18 7049806
18 7051468
18 7051510
18 7051597
18 7051840
18 7051960
18 7052014
18 7052023
18 7053004
18 7053061
18 7053116
18 7053217
18 7053218
18 7053407
18 7053669
18 7053750
18 7053868
18 7053906
18 7053943
18 7053970
18 7054028
18 7054208
18 7054242
18 7054341
18 7054374
18 7054421
18 7054468
18 7054545
18 7054568
18 7054609
18 7054696
18 7055379
18 7055464
18 7055648
18 7055649
18 7055765
18 7055769
18 7055903
18 7056002
18 7056012
18 7056031
18 7056270
18 7056327
18 7056428
18 7056461
18 7056554
18 7056587
18 7056600
18 7056601
18 7056730
18 7056838
18 7057374
18 7057892
18 7057982
18 7057983
18 7058061
18 7058065
18 7058086
18 7058174
18 7058353
18 7058483
18 7058755
18 7058939
18 7059067
18 7059126
18 7059273
18 7059596
18 7059759
18 7059880
18 7059892
18 7060034
18 7060797
18 7061025
18 7061239
18 7061295
18 7061465
18 7061604
18 7061642
18 7061882
18 7062102
18 7062359
18 7062640
18 7063066
18 7063166
18 7063627
18 7063713
18 7063768
18 7064774
18 7065039
18 7065800
18 7065963
18 7066561
18 7066737
18 7067353
18 7067980
18 7068302
18 7068480
18 7068856
18 7069164
18 7069315
18 7070180
18 7070694
18 7070922
18 7071409
18 7071623
18 7071896
18 7072061
18 7072420
18 7073422
18 7077454
18 7077568
18 7077576
18 7077618
18 7077685
18 7077813
18 7077827
18 7078191
18 7078203
18 7080172
18 7080747
18 7081573
18 7081894
18 7082617
18 7083228
18 7083839
18 7084117
18 7085729
18 7085753
18 7086525
18 7087082
18 7087682
18 7088719
18 7090004
18 7091346
18 7093110
18 7093133
18 7093493
18 7093543
18 7093546
18 7093561
18 7093727
18 7093732
18 7093855
18 7093968
18 7094159
18 7094172
18 7094461
18 7094522
18 7094554
18 7094703
18 7095316
18 7096737
18 7097104
18 7098384
18 7098435
18 7098665
18 7098796
18 7099441
18 7099496
18 7100595
18 7100633
18 7100677
18 7100702
18 7100707
18 7100779
18 7100846
18 7100913
18 7100982
18 7101078
18 7101245
18 7101263
18 7101647
18 7101667
18 7101713
18 7101766
18 7102229
18 7102325
18 7102337
18 7102546
18 7102567
18 7103071
18 7103190
18 7103219
18 7103815
18 7104121
18 7104207
18 7104286
18 7104466
18 7104474
18 7104733
18 7105241
18 7105248
18 7105380
18 7105515
18 7105841
18 7105989
18 7106719
18 7106756
18 7107058
18 7112189
18 7113234
18 7113290
18 7113666
18 7117609
18 7117787
18 7118002
18 7118141
18 7119054
18 7119759
18 7121922
18 7122238
18 7122253
18 7122677
18 7122690
18 7124736
18 7125291
18 7125413
18 7125710
18 7126119
18 7128183
18 7128663
18 7128975
18 7129414
18 7129681
18 7129817
18 7129922
18 7129946
18 7130253
18 7130921
18 7131045
18 7131085
18 7131385
18 7132145
18 7135273
18 7135305
18 7135987
18 7136437
18 7136848
18 7137606
18 7140363
18 7141182
18 7141679
18 7141794
18 7142308
18 7142663
18 7142791
18 7143492
18 7143614
18 7143724
18 7143753
18 7144146
18 7144304
18 7145160
18 7147907
18 7148009
18 7148229
18 7148328
18 7149511
18 7150178
18 7150509
18 7152205
18 7154581
18 7154686
18 7154696
18 7155161
18 7155280
18 7155403
18 7155445
18 7155548
18 7155595
18 7155834
18 7156815
18 7157507
18 7157609
18 7157823
18 7157919
18 7157944
18 7158139
18 7158587
18 7158615
18 7158621
18 7158909
18 7158996
18 7159259
18 7159294
18 7159307
18 7159516
18 7159660
18 7159956
18 7159998
18 7160034
18 7160419
18 7160509
18 7160556
18 7161000
18 7161047
18 7161314
18 7161425
18 7161426
18 7161705
18 7161918
18 7162322
18 7162342
18 7162612
18 7162679
18 7162791
18 7162923
18 7162961
18 7162996
18 7163007
18 7163034
18 7163208
18 7163250
18 7163352
18 7163486
18 7163514
18 7163521
18 7163655
18 7163658
18 7163722
18 7163763
18 7163791
18 7163821
18 7164020
18 7164029
18 7164082
18 7164156
18 7164219
18 7164279
18 7164331
18 7164412
18 7164638
18 7165111
18 7165344
18 7165456
18 7165591
18 7165646
18 7165689
18 7165720
18 7165850
18 7165895
18 7165931
18 7165966
18 7165967
18 7165975
18 7165977
18 7166142
18 7166145
18 7166160
18 7166253
18 7166273
18 7168141
18 7168461
18 7168484
18 7168550
18 7168737
18 7169068
18 7169495
18 7170407
18 7171136
18 7172046
18 7172048
18 7172080
18 7172086
18 7172151
18 7172572
18 7172589
18 7172651
18 7173100
18 7173119
18 7173134
18 7173837
18 7173874
18 7174107
18 7175454
18 7175722
18 7176625
18 7177258
18 7177686
18 7177709
18 7177907
18 7178623
18 7178993
18 7179885
18 7181884
18 7181926
18 7182237
18 7182334
18 7182527
18 7182556
18 7182590
18 7182664
18 7182930
18 7183203
18 7184644
18 7185040
18 7185190
18 7185427
18 7185464
18 7185939
18 7186213
18 7186553
18 7186560
18 7186667
18 7186789
18 7186795
18 7187315
18 7187402
18 7188221
18 7189247
18 7189305
18 7189311
18 7189431
18 7190213
18 7190253
18 7190261
18 7190372
18 7191062
18 7191134
18 7191191
18 7191209
18 7191516
18 7192184
18 7192359
18 7192630
18 7192792
18 7193202
18 7193563
18 7193794
18 7194451
18 7194528
18 7194651
18 7194778
18 7195675
18 7195950
18 7196549
18 7196705
18 7196948
18 7197054
18 7197143
18 7198392
18 7198812
18 7199147
18 7199412
18 7201106
18 7201217
18 7201661
18 7201857
18 7202325
18 7202447
18 7202463
18 7202512
18 7203361
18 7203895
18 7204173
18 7204770
18 7205041
18 7206225
18 7206360
18 7207855
18 7209673
18 7210178
18 7210347
18 7210967
18 7211849
18 7212585
18 7213143
18 7213240
18 7213561
18 7213626
18 7213635
18 7213764
18 7213824
18 7214934
18 7215748
18 7216561
18 7216583
18 7216679
18 7216895
18 7217213
18 7217442
18 7217728
18 7218090
18 7218678
18 7219153
18 7220202
18 7220354
18 7220703
18 7221168
18 7221606
18 7222132
18 7222366
18 7222567
18 7222801
18 7222849
18 7222935
18 7223348
18 7223441
18 7224036
18 7225453
18 7226431
18 7226904
18 7226985
18 7227180
18 7229733
18 7229980
18 7230974
18 7232868
18 7232894
18 7232909
18 7233185
18 7233396
18 7233559
18 7233624
18 7233786
18 7233861
18 7234056
18 7234147
18 7234210
18 7234577
18 7235257
18 7235280
18 7235742
18 7236863
18 7237297
18 7237837
18 7237940
18 7238061
18 7238252
18 7238557
18 7238866
18 7238867
18 7239593
18 7240368
18 7240899
18 7241901
18 7243267
18 7243795
18 7243969
18 7244603
18 7244743
18 7244773
18 7245115
18 7245229
18 7245698
18 7246492
18 7246569
18 7246697
18 7247028
18 7247087
18 7247532
18 7248383
18 7248472
18 7249052
18 7249944
18 7249970
18 7250627
18 7250688
18 7250701
18 7250958
18 7253138
18 7253907
18 7253911
18 7254856
18 7256329
18 7257357
18 7258387
18 7260110
18 7260770
18 7260973
18 7261140
18 7261246
18 7261968
18 7261996
18 7262068
18 7262997
18 7263360
18 7263478
18 7263667
18 7263685
18 7264742
18 7265028
18 7265091
18 7265207
18 7265520
18 7265797
18 7266062
18 7266281
18 7266906
18 7266996
18 7267554
18 7267619
18 7267710
18 7267888
18 7268155
18 7268273
18 7268558
18 7269410
18 7269464
18 7271416
18 7272498
18 7273399
18 7273750
18 7274007
18 7274058
18 7274183
18 7274959
18 7275275
18 7276990
18 7277250
18 7277987
18 7280474
18 7283959
18 7284455
18 7285564
18 7285647
18 7285658
18 7285741
18 7286012
18 7286420
18 7288812
18 7289254
18 7289464
18 7290891
18 7290948
18 7291510
18 7291809
18 7292132
18 7292598
18 7293233
18 7293927
18 7293960
18 7294139
18 7294312
18 7294545
18 7294891
18 7295333
18 7295632
18 7295784
18 7295856
18 7296067
18 7298050
18 7299241
18 7299477
18 7299546
18 7299601
18 7299785
18 7299905
18 7300175
18 7300178
18 7300412
18 7300638
18 7300654
18 7301014
18 7301113
18 7301185
18 7301408
18 7301414
18 7301753
18 7301833
18 7301856
18 7302006
18 7302565
18 7302568
18 7302664
18 7302759
18 7302771
18 7303076
18 7303436
18 7303559
18 7303598
18 7303900
18 7304722
18 7305614
18 7305672
18 7305714
18 7306150
18 7306619
18 7306781
18 7306943
18 7307232
18 7307669
18 7307826
18 7308031
18 7308745
18 7309328
18 7310643
18 7311634
18 7311646
18 7311727
18 7311916
18 7312167
18 7312611
18 7312809
18 7313702
18 7313709
18 7313728
18 7314044
18 7315858
18 7316355
18 7317103
18 7317188
18 7317445
18 7318621
18 7319007
18 7319128
18 7319133
18 7319348
18 7319588
18 7321468
18 7321808
18 7322147
18 7322190
18 7322453
18 7322479
18 7322663
18 7322722
18 7323125
18 7323134
18 7323527
18 7323735
18 7324028
18 7324382
18 7324556
18 7326006
18 7326167
18 7326454
18 7326514
18 7326738
18 7327146
18 7327169
18 7327891
18 7328658
18 7330822
18 7331393
18 7332055
18 7332569
18 7333197
18 7333339
18 7333468
18 7333644
18 7334011
18 7334061
18 7334170
18 7335450
18 7335576
18 7340761
18 7343415
18 7343766
18 7343996
18 7345972
18 7345973
18 7346491
18 7346568
18 7346728
18 7347181
18 7347392
18 7347516
18 7347626
18 7347696
18 7347698
18 7347820
18 7350113
18 7350269
18 7350373
18 7350730
18 7350993
18 7351262
18 7351325
18 7351592
18 7352076
18 7352493
18 7353040
18 7353328
18 7353624
18 7353925
18 7354479
18 7355828
18 7355892
18 7356111
18 7356216
18 7357067
18 7357499
18 7357738
18 7357971
18 7358278
18 7358405
18 7359050
18 7359939
18 7359957
18 7360123
18 7360349
18 7360353
18 7360357
18 7360608
18 7360939
18 7361057
18 7361209
18 7361211
18 7361235
18 7361323
18 7361534
18 7361944
18 7362082
18 7362188
18 7362208
18 7362234
18 7362378
18 7363385
18 7363471
18 7363609
18 7363610
18 7363647
18 7363687
18 7363723
18 7363948
18 7364095
18 7365335
18 7365348
18 7365405
18 7365522
18 7365599
18 7365709
18 7365726
18 7366065
18 7366215
18 7366223
18 7366246
18 7366316
18 7366477
18 7366478
18 7366499
18 7366642
18 7366762
18 7366823
18 7366860
18 7366867
18 7366890
18 7366905
18 7366976
18 7366984
18 7367016
18 7367064
18 7367083
18 7367122
18 7367209
18 7367253
18 7367282
18 7367372
18 7367387
18 7367899
18 7368021
18 7369001
18 7369664
18 7369676
18 7369872
18 7370316
18 7370401
18 7370664
18 7370780
18 7371027
18 7371149
18 7371276
18 7372248
18 7372366
18 7372590
18 7373406
18 7373764
18 7374133
18 7374704
18 7375174
18 7375412
18 7375617
18 7376007
18 7376254
18 7376255
18 7376258
18 7376542
18 7376651
18 7376705
18 7377056
18 7377057
18 7377108
18 7377142
18 7377162
18 7379384
18 7379394
18 7379442
18 7379578
18 7379887
18 7379910
18 7380067
18 7380444
18 7380614
18 7381053
18 7381867
18 7381906
18 7382405
18 7382696
18 7382959
18 7382960
18 7383128
18 7383891
18 7383971
18 7384153
18 7384162
18 7384171
18 7384278
18 7384291
18 7384378
18 7384391
18 7384633
18 7385154
18 7385518
18 7385644
18 7385751
18 7385978
18 7386757
18 7386864
18 7387074
18 7387752
18 7387784
18 7387841
18 7388271
18 7388389
18 7388749
18 7388884
18 7389187
18 7389843
18 7389928
18 7390292
18 7390475
18 7390613
18 7390793
18 7390816
18 7390899
18 7391311
18 7392263
18 7392324
18 7392733
18 7392760
18 7393588
18 7393670
18 7394472
18 7394738
18 7395388
18 7396668
18 7396726
18 7396870
18 7397282
18 7397309
18 7397419
18 7397461
18 7397750
18 7397831
18 7398753
18 7399499
18 7399547
18 7400093
18 7400572
18 7400683
18 7400698
18 7400875
18 7401513
18 7404188
18 7404428
18 7404456
18 7404837
18 7404838
18 7404853
18 7404892
18 7405624
18 7406636
18 7406981
18 7407521
18 7407576
18 7407660
18 7407822
18 7409531
18 7409692
18 7411653
18 7411821
18 7412273
18 7414081
18 7414596
18 7414833
18 7415051
18 7415156
18 7415639
18 7416325
18 7416940
18 7416941
18 7417374
18 7419813
18 7420211
18 7424308
18 7424770
18 7424776
18 7424945
18 7425731
18 7427663
18 7427681
18 7427955
18 7428042
18 7428276
18 7428415
18 7428741
18 7429071
18 7429202
18 7430137
18 7430219
18 7430822
18 7431250
18 7431619
18 7432050
18 7432367
18 7432646
18 7433331
18 7433435
18 7433981
18 7434356
18 7435549
18 7435964
18 7436320
18 7436339
18 7436396
18 7436426
18 7436540
18 7436740
18 7436884
18 7437572
18 7437623
18 7437756
18 7438465
18 7439114
18 7439848
18 7439876
18 7439891
18 7440635
18 7440815
18 7441281
18 7441285
18 7441421
18 7441500
18 7441640
18 7442397
18 7443179
18 7443220
18 7443707
18 7443872
18 7446912
18 7447037
18 7447053
18 7447177
18 7447397
18 7447434
18 7447782
18 7447825
18 7448988
18 7449116
18 7449686
18 7451524
18 7451548
18 7451550
18 7451888
18 7452382
18 7452413
18 7453702
18 7453793
18 7453803
18 7453932
18 7454488
18 7454836
18 7455065
18 7455578
18 7455816
18 7455913
18 7456217
18 7456861
18 7456914
18 7456942
18 7456950
18 7456952
18 7456957
18 7456976
18 7457149
18 7457208
18 7457224
18 7457274
18 7457419
18 7457426
18 7457480
18 7457491
18 7457567
18 7457660
18 7457697
18 7457713
18 7457714
18 7457748
18 7457750
18 7457821
18 7457847
18 7457889
18 7458052
18 7458067
18 7458077
18 7458080
18 7458111
18 7458210
18 7458242
18 7458481
18 7458494
18 7458577
18 7458578
18 7458751
18 7458752
18 7458849
18 7458877
18 7459026
18 7459076
18 7459358
18 7459617
18 7460098
18 7460150
18 7460475
18 7460485
18 7460618
18 7460659
18 7460667
18 7460699
18 7460846
18 7461189
18 7461217
18 7461752
18 7462123
18 7462339
18 7462399
18 7462422
18 7462536
18 7462566
18 7462782
18 7463227
18 7463233
18 7463971
18 7464014
18 7464326
18 7464480
18 7464729
18 7464967
18 7464980
18 7465011
18 7465049
18 7465111
18 7465148
18 7465214
18 7465278
18 7465334
18 7465504
18 7465810
18 7465910
18 7466058
18 7466299
18 7466304
18 7466396
18 7466440
18 7466571
18 7466594
18 7467439
18 7467520
18 7467557
18 7467561
18 7467584
18 7467999
18 7468670
18 7468730
18 7468766
18 7468767
18 7469170
18 7469399
18 7469504
18 7469612
18 7469850
18 7469916
18 7470081
18 7470086
18 7470136
18 7470338
18 7470563
18 7470580
18 7470772
18 7470801
18 7470894
18 7470957
18 7471138
18 7471217
18 7471590
18 7472143
18 7472608
18 7472665
18 7472885
18 7472947
18 7473055
18 7473131
18 7473321
18 7473438
18 7473442
18 7473503
18 7473608
18 7473742
18 7473784
18 7473957
18 7474109
18 7474236
18 7474288
18 7474309
18 7474310
18 7474852
18 7474873
18 7474943
18 7475035
18 7475316
18 7475335
18 7475563
18 7475576
18 7475636
18 7475684
18 7475686
18 7476014
18 7476043
18 7476077
18 7476086
18 7476170
18 7476301
18 7476352
18 7476377
18 7476686
18 7476755
18 7477077
18 7477403
18 7477755
18 7478322
18 7478461
18 7478699
18 7478700
18 7478728
18 7478834
18 7478843
18 7479370
18 7479494
18 7479640
18 7479809
18 7480253
18 7480298
18 7480337
18 7480467
18 7480545
18 7480668
18 7480744
18 7480961
18 7481021
18 7481188
18 7481325
18 7481426
18 7481472
18 7481483
18 7481740
18 7481783
18 7481789
18 7481852
18 7481861
18 7481922
18 7481980
18 7482021
18 7482028
18 7482034
18 7482073
18 7482080
18 7482116
18 7482118
18 7482119
18 7482124
18 7482277
18 7482284
18 7482739
18 7482748
18 7482783
18 7482807
18 7482809
18 7482815
18 7483064
18 7483073
18 7483135
18 7483161
18 7483275
18 7483417
18 7483464
18 7484416
18 7484431
18 7484639
18 7484640
18 7485809
18 7486137
18 7486162
18 7486625
18 7486731
18 7486785
18 7486850
18 7486879
18 7486907
18 7486916
18 7486947
18 7487077
18 7487084
18 7487130
18 7487313
18 7487357
18 7487538
18 7487552
18 7487559
18 7487604
18 7487674
18 7487839
18 7488124
18 7488215
18 7488216
18 7488317
18 7488361
18 7488758
18 7488760
18 7488765
18 7489066
18 7489102
18 7489124
18 7489208
18 7489240
18 7489577
18 7489585
18 7489692
18 7489706
18 7489920
18 7489952
18 7490060
18 7490154
18 7490158
18 7490277
18 7490379
18 7490422
18 7490496
18 7490534
18 7490592
18 7490617
18 7490877
18 7491456
18 7491458
18 7491942
18 7492065
18 7492092
18 7492414
18 7492447
18 7492526
18 7492617
18 7492672
18 7492710
18 7492722
18 7492773
18 7492910
18 7492947
18 7493007
18 7493030
18 7493038
18 7493048
18 7493064
18 7493278
18 7493382
18 7493388
18 7493448
18 7493512
18 7493563
18 7493636
18 7493692
18 7493699
18 7493735
18 7493786
18 7493905
18 7493922
18 7494002
18 7494019
18 7494035
18 7494111
18 7494252
18 7494257
18 7494262
18 7494373
18 7494382
18 7494454
18 7495166
18 7495167
18 7495567
18 7495605
18 7495641
18 7495642
18 7495668
18 7495703
18 7495777
18 7497904
18 7498008
18 7498073
18 7498235
18 7498268
18 7498346
18 7498379
18 7498454
18 7498636
18 7498637
18 7499055
18 7499515
18 7499516
18 7499550
18 7500381
18 7500469
18 7501000
18 7501120
18 7501148
18 7501203
18 7501287
18 7501288
18 7501302
18 7501434
18 7501473
18 7501496
18 7501621
18 7501676
18 7501835
18 7501864
18 7501897
18 7502018
18 7502020
18 7502177
18 7502219
18 7502467
18 7502476
18 7502508
18 7502539
18 7502637
18 7502651
18 7502674
18 7502931
18 7503224
18 7503400
18 7503420
18 7503606
18 7503699
18 7503816
18 7503882
18 7503993
18 7505150
18 7505267
18 7505418
18 7505722
18 7505731
18 7505772
18 7505846
18 7505856
18 7505901
18 7505941
18 7506261
18 7506277
18 7506496
18 7507839
18 7507840
18 7508295
18 7508693
18 7509089
18 7509589
18 7509647
18 7510800
18 7511769
18 7511954
18 7512098
18 7512116
18 7512208
18 7512282
18 7513062
18 7513644
18 7513950
18 7514162
18 7514809
18 7514878
18 7515100
18 7515141
18 7515273
18 7515279
18 7515324
18 7515357
18 7515401
18 7515806
18 7517590
18 7517903
18 7518423
18 7519603
18 7519712
18 7519872
18 7519991
18 7520734
18 7521121
18 7521853
18 7521865
18 7522323
18 7522421
18 7523394
18 7523769
18 7523799
18 7524058
18 7524293
18 7528228
18 7529413
18 7529418
18 7529643
18 7530327
18 7531055
18 7531098
18 7531465
18 7535281
18 7535349
18 7535664
18 7535904
18 7537000
18 7538280
18 7538302
18 7538537
18 7538946
18 7539031
18 7539599
18 7541122
18 7541153
18 7541216
18 7541348
18 7541360
18 7541834
18 7541862
18 7542937
18 7543155
18 7543663
18 7544240
18 7544247
18 7544930
18 7544981
18 7544990
18 7545072
18 7545119
18 7545163
18 7545169
18 7545602
18 7545798
18 7545949
18 7546084
18 7546153
18 7546177
18 7546360
18 7546793
18 7546904
18 7547041
18 7547788
18 7547813
18 7547890
18 7547896
18 7547920
18 7547967
18 7548086
18 7548166
18 7548344
18 7548551
18 7548653
18 7548692
18 7548693
18 7548713
18 7548758
18 7548784
18 7548968
18 7548984
18 7549043
18 7549064
18 7549164
18 7549233
18 7549283
18 7549354
18 7549358
18 7549374
18 7549433
18 7549460
18 7549636
18 7549902
18 7550028
18 7550162
18 7550411
18 7550436
18 7550530
18 7550759
18 7550798
18 7550825
18 7551095
18 7551130
18 7551502
18 7551713
18 7551830
18 7551840
18 7551842
18 7551918
18 7552069
18 7552169
18 7552300
18 7552337
18 7552349
18 7552597
18 7552692
18 7554618
18 7554986
18 7555484
18 7555727
18 7556376
18 7556728
18 7556831
18 7556898
18 7556922
18 7556962
18 7557419
18 7557450
18 7557666
18 7557725
18 7557855
18 7557966
18 7557974
18 7558020
18 7558175
18 7558634
18 7558682
18 7558713
18 7559033
18 7559062
18 7559605
18 7559621
18 7559720
18 7559721
18 7559977
18 7559979
18 7559998
18 7560223
18 7560282
18 7560588
18 7560731
18 7560760
18 7560780
18 7561404
18 7563849
18 7563884
18 7564167
18 7564424
18 7564613
18 7564621
18 7564837
18 7565027
18 7565174
18 7565177
18 7565178
18 7565295
18 7565344
18 7565803
18 7565804
18 7565920
18 7565925
18 7566187
18 7566359
18 7566410
18 7566933
18 7566934
18 7567176
18 7567205
18 7567228
18 7567263
18 7567545
18 7568987
18 7569097
18 7569203
18 7569234
18 7569237
18 7569239
18 7569247
18 7569248
18 7569312
18 7569325
18 7569330
18 7569369
18 7569468
18 7569524
18 7569752
18 7569770
18 7569793
18 7569801
18 7569826
18 7569948
18 7569997
18 7570099
18 7570123
18 7570314
18 7570321
18 7570412
18 7570574
18 7570672
18 7570706
18 7570710
18 7570734
18 7570735
18 7570860
18 7570861
18 7570887
18 7570897
18 7570903
18 7570906
18 7570926
18 7570930
18 7571047
18 7571192
18 7571328
18 7571369
18 7571410
18 7571511
18 7571604
18 7571655
18 7571670
18 7571702
18 7571744
18 7571766
18 7571921
18 7572095
18 7572100
18 7572113
18 7572196
18 7572383
18 7572401
18 7572403
18 7572505
18 7572507
18 7572871
18 7573546
18 7573588
18 7573633
18 7573661
18 7573923
18 7574526
18 7574716
18 7574874
18 7577010
18 7577417
18 7577525
18 7577599
18 7577700
18 7577805
18 7578188
18 7578261
18 7578683
18 7578816
18 7579593
18 7579594
18 7580218
18 7580267
18 7580766
18 7580854
18 7581093
18 7581129
18 7581418
18 7581594
18 7582025
18 7582209
18 7582341
18 7582342
18 7582602
18 7582899
18 7583092
18 7583389
18 7583711
18 7583713
18 7583872
18 7585266
18 7585468
18 7585493
18 7585501
18 7585954
18 7586181
18 7586979
18 7587466
18 7587629
18 7587655
18 7587823
18 7587860
18 7588095
18 7588260
18 7588287
18 7588472
18 7588504
18 7588522
18 7588675
18 7588759
18 7588766
18 7588781
18 7588847
18 7588931
18 7588936
18 7588947
18 7588952
18 7589151
18 7589169
18 7589201
18 7589316
18 7589792
18 7589853
18 7589993
18 7590055
18 7590102
18 7590128
18 7590141
18 7590521
18 7590551
18 7590560
18 7591006
18 7591988
18 7592079
18 7592890
18 7593003
18 7593191
18 7593221
18 7594028
18 7594255
18 7594263
18 7594386
18 7594592
18 7594595
18 7594599
18 7594624
18 7594681
18 7594724
18 7594776
18 7595094
18 7595157
18 7595236
18 7595248
18 7595363
18 7595521
18 7595910
18 7597017
18 7597166
18 7597218
18 7597306
18 7597435
18 7597770
18 7597793
18 7597817
18 7597908
18 7598076
18 7598176
18 7598207
18 7598221
18 7598224
18 7599831
18 7599874
18 7600006
18 7600053
18 7601003
18 7601012
18 7601594
18 7601598
18 7601600
18 7601630
18 7601996
18 7602012
18 7602077
18 7602172
18 7602177
18 7602475
18 7602497
18 7602577
18 7602720
18 7602895
18 7602982
18 7603128
18 7603211
18 7603244
18 7603283
18 7603439
18 7603584
18 7603585
18 7603724
18 7603841
18 7604558
18 7604582
18 7605003
18 7605074
18 7605561
18 7606359
18 7606390
18 7606681
18 7606757
18 7606782
18 7607134
18 7607454
18 7607539
18 7607593
18 7607761
18 7607830
18 7608384
18 7608542
18 7608649
18 7608666
18 7608688
18 7608728
18 7609141
18 7609168
18 7609296
18 7609357
18 7609436
18 7609666
18 7609680
18 7609764
18 7609953
18 7610376
18 7610385
18 7610536
18 7610589
18 7610602
18 7610604
18 7610605
18 7610659
18 7610694
18 7610793
18 7610805
18 7610851
18 7610892
18 7610981
18 7610985
18 7611035
18 7611089
18 7613077
18 7613157
18 7614659
18 7614723
18 7615436
18 7615529
18 7615556
18 7615809
18 7615864
18 7615882
18 7615953
18 7615963
18 7616112
18 7616218
18 7616303
18 7616342
18 7616369
18 7616416
18 7616503
18 7616967
18 7617095
18 7617109
18 7617197
18 7617371
18 7617729
18 7617976
18 7618203
18 7618209
18 7618224
18 7618430
18 7618947
18 7618969
18 7619382
18 7619797
18 7619901
18 7619934
18 7619935
18 7620562
18 7620572
18 7620640
18 7620698
18 7621038
18 7621048
18 7621334
18 7621336
18 7621360
18 7621602
18 7621659
18 7621710
18 7621824
18 7621839
18 7621887
18 7621897
18 7622147
18 7622209
18 7622543
18 7623019
18 7623228
18 7623376
18 7623406
18 7623752
18 7623763
18 7623811
18 7623932
18 7623947
18 7624197
18 7624328
18 7624340
18 7624401
18 7624576
18 7624642
18 7624919
18 7625655
18 7625724
18 7625890
18 7625899
18 7626098
18 7626099
18 7626108
18 7626139
18 7626144
18 7626184
18 7626302
18 7626444
18 7626768
18 7626770
18 7626802
18 7626845
18 7626968
18 7627226
18 7627245
18 7627285
18 7628217
18 7628493
18 7628503
18 7628845
18 7628916
18 7628932
18 7628943
18 7629061
18 7629128
18 7629385
18 7629540
18 7629678
18 7629959
18 7630732
18 7630865
18 7631048
18 7631703
18 7632086
18 7632455
18 7632527
18 7633240
18 7633834
18 7634551
18 7634785
18 7634966
18 7635027
18 7635169
18 7635456
18 7635491
18 7636228
18 7636384
18 7636992
18 7637424
18 7637786
18 7638178
18 7638194
18 7638292
18 7638436
18 7639349
18 7640404
18 7640658
18 7640868
18 7640986
18 7641236
18 7641535
18 7641629
18 7642052
18 7642177
18 7642186
18 7642384
18 7642411
18 7642837
18 7642895
18 7643159
18 7643189
18 7643286
18 7643337
18 7643370
18 7643380
18 7643477
18 7643523
18 7643527
18 7643548
18 7643561
18 7643600
18 7643621
18 7643637
18 7643674
18 7643697
18 7643717
18 7643850
18 7643870
18 7644188
18 7644244
18 7644255
18 7644359
18 7644776
18 7644878
18 7644909
18 7644953
18 7644965
18 7645080
18 7645272
18 7645359
18 7645411
18 7645575
18 7645623
18 7645732
18 7645845
18 7645856
18 7646279
18 7646364
18 7646654
18 7646730
18 7646890
18 7647285
18 7647829
18 7647937
18 7647979
18 7648338
18 7648398
18 7648424
18 7648425
18 7648472
18 7648494
18 7648591
18 7648609
18 7648642
18 7649316
18 7650472
18 7651422
18 7652033
18 7652168
18 7652352
18 7652819
18 7653132
18 7653997
18 7654671
18 7655767
18 7656768
18 7657909
18 7658024
18 7658629
18 7658826
18 7658888
18 7659958
18 7660333
18 7660563
18 7661768
18 7661885
18 7661887
18 7662750
18 7663088
18 7666249
18 7666602
18 7666808
18 7666820
18 7666940
18 7666966
18 7667006
18 7667045
18 7667054
18 7667078
18 7667261
18 7667266
18 7667284
18 7667550
18 7668015
18 7668025
18 7668069
18 7668329
18 7668800
18 7668836
18 7668904
18 7669276
18 7669377
18 7669381
18 7670080
18 7670162
18 7670248
18 7670375
18 7670443
18 7670461
18 7670481
18 7670509
18 7670764
18 7671176
18 7671495
18 7671504
18 7671505
18 7671541
18 7671655
18 7671729
18 7671742
18 7671758
18 7672011
18 7672048
18 7672137
18 7672170
18 7672214
18 7672469
18 7672560
18 7672565
18 7672652
18 7672655
18 7672953
18 7672981
18 7673251
18 7673313
18 7673324
18 7673897
18 7673903
18 7673933
18 7674027
18 7674046
18 7674226
18 7674533
18 7674594
18 7674621
18 7674636
18 7674662
18 7674670
18 7674715
18 7674897
18 7676170
18 7676184
18 7676185
18 7676293
18 7676326
18 7676333
18 7676511
18 7676590
18 7676640
18 7676708
18 7676814
18 7676901
18 7676968
18 7676979
18 7677008
18 7677106
18 7677144
18 7677779
18 7677830
18 7677999
18 7678101
18 7678400
18 7678401
18 7678428
18 7678429
18 7678654
18 7678769
18 7678890
18 7678912
18 7679087
18 7679128
18 7679507
18 7679522
18 7679608
18 7679643
18 7680240
18 7680867
18 7680883
18 7680955
18 7681050
18 7681292
18 7681401
18 7681523
18 7681531
18 7681546
18 7681574
18 7681603
18 7681703
18 7681704
18 7681811
18 7681969
18 7682023
18 7682089
18 7682196
18 7682262
18 7682289
18 7682299
18 7682414
18 7682648
18 7682700
18 7682711
18 7682751
18 7682777
18 7682814
18 7682844
18 7683049
18 7683074
18 7683120
18 7683588
18 7683591
18 7683593
18 7683682
18 7683731
18 7683922
18 7684225
18 7684249
18 7684290
18 7685267
18 7685307
18 7686768
18 7687889
18 7687890
18 7687949
18 7688055
18 7688075
18 7688126
18 7688176
18 7688390
18 7688428
18 7688761
18 7688864
18 7689731
18 7689756
18 7689800
18 7689838
18 7690300
18 7691016
18 7691042
18 7691117
18 7691455
18 7691632
18 7691653
18 7691687
18 7691703
18 7691740
18 7691772
18 7691780
18 7691790
18 7691810
18 7691902
18 7691957
18 7692152
18 7692620
18 7692853
18 7693498
18 7694334
18 7694661
18 7695987
18 7695996
18 7696602
18 7696785
18 7697721
18 7698803
18 7699123
18 7699707
18 7699751
18 7699861
18 7699880
18 7699922
18 7699968
18 7700010
18 7700039
18 7700295
18 7700729
18 7702339
18 7702575
18 7708567
18 7710401
18 7710551
18 7710939
18 7711177
18 7711951
18 7713202
18 7713681
18 7714155
18 7714574
18 7714815
18 7716552
18 7716895
18 7716962
18 7718526
18 7719176
18 7720896
18 7720924
18 7721191
18 7721532
18 7722433
18 7722445
18 7722830
18 7723264
18 7725620
18 7726309
18 7726477
18 7726918
18 7727288
18 7727405
18 7728343
18 7728483
18 7730022
18 7731283
18 7731300
18 7732362
18 7733081
18 7733119
18 7736684
18 7738939
18 7741021
18 7742483
18 7743138
18 7743504
18 7743923
18 7746059
18 7748388
18 7749516
18 7749517
18 7752955
18 7753082
18 7754399
18 7754970
18 7754983
18 7755168
18 7755288
18 7755327
18 7755335
18 7755881
18 7756252
18 7756387
18 7756781
18 7756986
18 7757788
18 7757945
18 7759108
18 7759168
18 7759460
18 7759528
18 7760843
18 7762094
18 7762944
18 7763275
18 7764737
18 7766037
18 7767183
18 7767396
18 7770678
18 7770738
18 7772465
18 7779962
18 7780059
18 7780096
18 7780728
18 7780875
18 7781136
18 7782574
18 7786505
18 7786778
18 7787011
18 7787755
18 7789036
18 7789247
18 7790536
18 7791898
18 7792609
18 7793174
18 7793941
18 7793952
18 7798653
18 7799208
18 7799757
18 7800738
18 7800856
18 7801256
18 7801466
18 7801809
18 7802020
18 7802257
18 7805490
18 7807157
18 7807587
18 7812212
18 7812213
18 7812520
18 7812973
18 7813845
18 7815597
18 7815607
18 7816315
18 7816466
18 7816582
18 7816613
18 7819501
18 7819868
18 7819948
18 7820454
18 7820972
18 7821078
18 7821079
18 7821463
18 7822251
18 7822253
18 7822439
18 7822503
18 7822991
18 7824688
18 7825071
18 7825359
18 7825653
18 7826165
18 7826666
18 7826739
18 7826760
18 7826978
18 7827201
18 7827262
18 7827288
18 7827346
18 7827462
18 7827488
18 7827501
18 7827613
18 7834684
18 7834778
18 7834958
18 7835746
18 7836070
18 7836136
18 7836255
18 7836294
18 7836327
18 7836357
18 7836430
18 7836442
18 7836618
18 7837211
18 7837505
18 7837639
18 7837849
18 7838004
18 7838236
18 7838341
18 7838528
18 7838609
18 7838671
18 7838818
18 7838893
18 7838998
18 7839904
18 7840073
18 7840090
18 7840168
18 7842360
18 7842832
18 7843455
18 7843509
18 7843581
18 7843804
18 7843962
18 7844263
18 7844399
18 7845098
18 7845191
18 7845243
18 7845345
18 7845789
18 7845905
18 7846088
18 7846198
18 7846348
18 7846388
18 7846469
18 7846526
18 7846551
18 7846707
18 7846926
18 7848135
18 7848215
18 7848216
18 7848301
18 7848544
18 7848578
18 7848650
18 7848659
18 7848858
18 7848960
18 7848968
18 7849009
18 7849032
18 7849109
18 7849121
18 7849125
18 7849185
18 7849202
18 7849241
18 7849290
18 7849313
18 7849529
18 7849532
18 7849541
18 7849620
18 7849901
18 7849937
18 7850032
18 7850494
18 7850558
18 7851167
18 7851956
18 7852198
18 7852345
18 7852657
18 7852798
18 7853008
18 7853227
18 7853390
18 7853603
18 7853673
18 7854128
18 7854559
18 7855409
18 7855678
18 7855751
18 7855983
18 7856143
18 7856200
18 7857280
18 7857634
18 7857983
18 7858088
18 7858408
18 7858494
18 7858704
18 7859382
18 7859771
18 7860135
18 7861453
18 7861821
18 7861849
18 7861972
18 7862097
18 7862147
18 7862330
18 7864010
18 7865088
18 7865349
18 7866049
18 7866093
18 7866610
18 7868054
18 7868106
18 7869176
18 7869280
18 7869301
18 7869408
18 7869576
18 7869947
18 7871128
18 7871313
18 7871753
18 7871844
18 7873730
18 7873750
18 7874216
18 7874295
18 7874587
18 7874714
18 7874794
18 7874949
18 7874955
18 7874989
18 7875034
18 7875150
18 7875307
18 7875659
18 7875678
18 7875702
18 7875703
18 7875777
18 7875912
18 7875948
18 7875958
18 7875968
18 7876011
18 7876139
18 7876266
18 7876343
18 7876429
18 7876446
18 7876573
18 7876576
18 7876636
18 7876682
18 7876763
18 7876774
18 7876791
18 7876795
18 7876999
18 7877106
18 7877155
18 7877176
18 7877189
18 7877223
18 7877313
18 7877336
18 7877350
18 7877351
18 7877369
18 7877402
18 7877558
18 7877678
18 7877708
18 7877945
18 7877981
18 7877986
18 7878037
18 7878058
18 7878063
18 7878074
18 7878528
18 7878674
18 7878706
18 7878728
18 7878977
18 7879001
18 7879194
18 7879204
18 7879234
18 7879310
18 7879553
18 7879747
18 7879749
18 7879780
18 7879835
18 7879836
18 7879859
18 7879882
18 7879941
18 7880016
18 7880368
18 7880388
18 7880405
18 7880565
18 7880613
18 7880622
18 7880715
18 7880756
18 7880804
18 7881042
18 7881576
18 7881622
18 7881687
18 7882184
18 7882212
18 7882242
18 7882255
18 7882257
18 7883167
18 7883216
18 7883253
18 7883265
18 7883271
18 7883337
18 7883705
18 7883791
18 7883950
18 7883975
18 7884060
18 7884229
18 7885363
18 7885584
18 7885951
18 7886275
18 7886598
18 7886736
18 7886737
18 7887039
18 7887158
18 7887313
18 7887546
18 7888119
18 7888438
18 7888466
18 7888489
18 7888878
18 7889118
18 7889251
18 7889664
18 7889804
18 7889840
18 7890079
18 7890124
18 7890353
18 7890366
18 7890381
18 7890410
18 7890552
18 7890661
18 7891038
18 7891380
18 7891441
18 7891444
18 7895583
18 7896593
18 7897021
18 7897271
18 7898607
18 7899131
18 7899204
18 7899828
18 7904011
18 7904584
18 7904626
18 7905733
18 7906618
18 7907031
18 7907512
18 7907845
18 7908450
18 7909906
18 7910472
18 7910846
18 7910888
18 7910943
18 7911095
18 7911103
18 7911279
18 7912142
18 7912197
18 7912213
18 7912934
18 7912947
18 7913872
18 7914001
18 7914029
18 7915910
18 7916076
18 7916156
18 7916850
18 7918223
18 7918276
18 7918410
18 7919668
18 7919685
18 7921896
18 7922359
18 7922790
18 7922791
18 7923710
18 7924205
18 7926279
18 7929019
18 7929599
18 7929705
18 7930186
18 7930305
18 7930526
18 7930944
18 7931137
18 7931292
18 7933029
18 7933121
18 7933266
18 7933398
18 7933898
18 7934006
18 7934018
18 7934028
18 7934074
18 7934106
18 7934316
18 7934384
18 7934403
18 7934458
18 7934459
18 7934492
18 7934766
18 7934813
18 7934865
18 7934884
18 7934914
18 7935110
18 7935126
18 7935339
18 7935816
18 7935908
18 7936097
18 7936404
18 7936650
18 7936715
18 7936742
18 7936754
18 7936756
18 7936827
18 7936832
18 7936891
18 7937094
18 7937370
18 7937433
18 7937447
18 7937500
18 7937545
18 7937602
18 7938185
18 7939901
18 7944283
18 7945638
18 7945774
18 7946511
18 7947171
18 7947349
18 7947867
18 7947905
18 7949201
18 7949841
18 7953137
18 7953214
18 7953271
18 7953409
18 7953410
18 7953413
18 7953421
18 7953461
18 7953588
18 7953612
18 7953702
18 7953716
18 7953732
18 7953745
18 7954057
18 7954060
18 7954068
18 7954105
18 7954191
18 7954361
18 7954383
18 7954384
18 7954482
18 7954484
18 7954645
18 7954837
18 7954865
18 7954930
18 7955085
18 7955114
18 7955140
18 7955174
18 7955228
18 7955267
18 7955277
18 7955360
18 7955368
18 7955650
18 7955810
18 7955823
18 7955917
18 7955990
18 7955993
18 7956201
18 7956220
18 7956256
18 7956356
18 7956402
18 7956668
18 7956813
18 7957655
18 7957712
18 7957732
18 7957847
18 7957907
18 7958162
18 7958168
18 7958188
18 7958201
18 7958301
18 7958328
18 7958425
18 7958473
18 7958647
18 7958665
18 7958678
18 7959064
18 7959067
18 7959867
18 7959921
18 7960128
18 7960214
18 7960334
18 7960349
18 7960499
18 7960555
18 7960724
18 7960734
18 7961068
18 7961143
18 7961336
18 7961344
18 7961346
18 7961656
18 7961849
18 7961870
18 7961905
18 7961925
18 7961970
18 7961998
18 7962073
18 7962114
18 7962175
18 7962345
18 7962362
18 7962379
18 7962399
18 7962429
18 7962430
18 7962467
18 7962700
18 7962720
18 7962856
18 7962962
18 7963003
18 7963057
18 7963125
18 7963168
18 7963179
18 7963201
18 7963254
18 7963267
18 7963288
18 7963357
18 7963493
18 7963561
18 7963808
18 7963813
18 7963910
18 7964133
18 7964188
18 7965266
18 7965407
18 7965414
18 7965449
18 7965464
18 7965595
18 7965608
18 7965667
18 7965706
18 7965748
18 7966165
18 7966177
18 7966195
18 7966404
18 7966444
18 7966568
18 7966751
18 7966866
18 7966874
18 7966920
18 7966924
18 7967026
18 7967326
18 7967604
18 7967672
18 7967690
18 7967712
18 7967846
18 7967965
18 7968019
18 7968086
18 7968116
18 7968169
18 7969090
18 7969097
18 7969111
18 7969147
18 7969185
18 7969400
18 7969550
18 7969956
18 7970030
18 7970221
18 7970281
18 7970322
18 7970453
18 7970785
18 7970883
18 7971204
18 7971506
18 7971523
18 7971807
18 7971825
18 7971827
18 7972140
18 7972161
18 7972274
18 7972290
18 7972407
18 7972554
18 7972555
18 7972568
18 7972663
18 7972676
18 7972882
18 7973102
18 7973127
18 7973218
18 7973225
18 7973452
18 7973480
18 7973498
18 7973680
18 7973919
18 7973921
18 7973983
18 7974058
18 7974577
18 7974682
18 7974685
18 7974833
18 7974965
18 7975015
18 7975407
18 7975471
18 7975694
18 7975701
18 7975724
18 7975924
18 7975949
18 7976179
18 7976255
18 7976292
18 7976378
18 7976528
18 7976535
18 7976570
18 7976630
18 7977038
18 7977092
18 7977102
18 7977196
18 7977228
18 7977328
18 7977336
18 7977535
18 7977735
18 7977824
18 7977865
18 7977988
18 7978260
18 7978606
18 7979093
18 7979119
18 7979127
18 7979128
18 7979133
18 7979150
18 7979173
18 7979202
18 7979205
18 7979211
18 7979220
18 7979468
18 7979626
18 7979976
18 7979985
18 7980010
18 7980020
18 7980021
18 7980161
18 7980167
18 7980263
18 7980691
18 7980724
18 7980934
18 7980971
18 7980994
18 7981002
18 7981014
18 7981065
18 7981151
18 7981620
18 7981648
18 7981793
18 7982438
18 7982809
18 7983032
18 7983070
18 7983078
18 7983227
18 7983290
18 7983345
18 7983651
18 7983762
18 7983765
18 7983950
18 7983966
18 7983988
18 7983991
18 7983997
18 7984457
18 7984579
18 7984590
18 7984699
18 7984753
18 7984788
18 7984867
18 7984902
18 7984907
18 7985068
18 7985175
18 7985180
18 7985272
18 7985298
18 7985325
18 7985361
18 7985540
18 7985603
18 7986079
18 7986103
18 7986114
18 7986250
18 7986283
18 7986384
18 7986525
18 7986787
18 7986858
18 7986861
18 7986868
18 7986883
18 7986929
18 7986935
18 7986991
18 7987004
18 7987060
18 7987067
18 7987145
18 7987453
18 7987490
18 7987680
18 7987790
18 7987836
18 7987861
18 7987862
18 7987893
18 7987970
18 7987973
18 7988000
18 7988431
18 7988520
18 7988550
18 7988683
18 7988768
18 7988851
18 7988928
18 7989194
18 7989204
18 7989213
18 7989274
18 7989568
18 7989751
18 7989811
18 7989818
18 7989819
18 7989834
18 7990315
18 7990373
18 7990378
18 7990397
18 7990623
18 7990912
18 7991254
18 7991268
18 7991293
18 7991394
18 7991428
18 7991511
18 7991594
18 7991753
18 7992228
18 7992241
18 7993296
18 7993318
18 7993399
18 7993469
18 7993660
18 7993758
18 7994193
18 7994362
18 7994578
18 7994580
18 7994767
18 7994773
18 7994898
18 7995005
18 7995127
18 7995183
18 7995327
18 7995366
18 7995935
18 7996300
18 7996842
18 7996860
18 7997995
18 7998144
18 7998325
18 7998566
18 7998918
18 7998928
18 7998990
18 7999255
18 7999365
18 7999472
18 7999484
18 7999510
18 7999526
18 7999588
18 7999609
18 7999805
18 8000350
18 8000525
18 8000566
18 8000802
18 8001155
18 8001318
18 8001535
18 8001539
18 8001649
18 8001745
18 8001746
18 8001928
18 8002005
18 8002017
18 8002085
18 8002100
18 8002284
18 8002311
18 8002652
18 8002834
18 8002936
18 8003015
18 8003110
18 8003664
18 8003689
18 8003904
18 8004021
18 8004093
18 8004541
18 8004646
18 8004695
18 8004728
18 8004748
18 8004755
18 8004777
18 8005166
18 8005172
18 8005302
18 8005499
18 8005570
18 8006127
18 8006176
18 8006397
18 8007913
18 8009185
18 8009705
18 8010306
18 8010753
18 8011635
18 8011645
18 8012782
18 8014866
18 8015950
18 8018096
18 8019214
18 8019466
18 8021170
18 8021405
18 8022151
18 8022237
18 8022975
18 8023027
18 8024319
18 8025823
18 8025955
18 8026124
18 8026226
18 8026756
18 8026759
18 8026938
18 8027296
18 8027378
18 8027955
18 8028035
18 8028275
18 8028379
18 8029364
18 8029524
18 8029934
18 8029972
18 8030579
18 8031832
18 8031939
18 8033383
18 8033424
18 8033876
18 8036319
18 8038744
18 8038831
18 8038895
18 8039094
18 8043223
18 8045180
18 8046431
18 8047617
18 8048071
18 8048689
18 8048718
18 8049377
18 8049426
18 8049857
18 8050096
18 8050293
18 8050574
18 8050955
18 8052484
18 8052932
18 8053151
18 8053795
18 8053896
18 8053934
18 8054406
18 8054890
18 8055068
18 8055611
18 8055933
18 8055951
18 8056723
18 8057210
18 8057257
18 8058177
18 8058372
18 8058469
18 8058763
18 8059157
18 8059400
18 8060505
18 8060557
18 8060592
18 8062120
18 8062191
18 8062703
18 8062811
18 8063008
18 8063186
18 8063212
18 8063300
18 8063348
18 8063370
18 8063431
18 8063614
18 8063786
18 8063898
18 8064127
18 8065386
18 8065411
18 8065440
18 8065582
18 8066073
18 8066080
18 8066776
18 8066813
18 8067095
18 8067500
18 8068161
18 8069332
18 8069647
18 8070269
18 8070511
18 8070561
18 8070622
18 8070714
18 8070787
18 8071002
18 8071222
18 8071308
18 8071400
18 8071517
18 8071565
18 8071817
18 8072072
18 8072163
18 8072367
18 8072656
18 8073414
18 8073737
18 8073791
18 8074023
18 8074315
18 8074929
18 8075356
18 8076716
18 8077141
18 8078368
18 8078572
18 8078710
18 8078803
18 8079179
18 8079307
18 8079374
18 8079904
18 8080883
18 8081492
18 8081545
18 8082359
18 8082408
18 8082409
18 8082431
18 8082821
18 8082830
18 8082930
18 8083667
18 8084434
18 8084594
18 8084701
18 8084831
18 8085110
18 8085121
18 8085510
18 8085559
18 8085989
18 8088439
18 8088663
18 8089370
18 8089384
18 8089431
18 8089532
18 8089636
18 8089669
18 8089681
18 8090170
18 8090415
18 8090525
18 8090901
18 8091202
18 8091843
18 8092122
18 8092403
18 8093441
18 8093969
18 8094021
18 8094529
18 8094636
18 8095115
18 8095144
18 8095360
18 8095546
18 8095554
18 8096477
18 8096656
18 8096668
18 8097010
18 8097011
18 8097118
18 8097226
18 8097285
18 8098795
18 8099587
18 8100050
18 8101646
18 8102735
18 8103731
18 8104694
18 8105017
18 8105541
18 8105681
18 8105908
18 8106321
18 8106445
18 8106698
18 8106796
18 8106805
18 8106843
18 8107210
18 8108268
18 8108280
18 8108470
18 8108615
18 8108905
18 8109260
18 8109691
18 8110644
18 8111217
18 8111532
18 8111856
18 8112839
18 8113277
18 8113411
18 8114441
18 8114609
18 8114641
18 8119073
18 8119918
18 8120679
18 8121351
18 8122368
18 8123110
18 8123144
18 8123761
18 8124001
18 8124087
18 8124277
18 8125528
18 8126168
18 8126769
18 8126807
18 8128516
18 8128820
18 8128950
18 8129612
18 8129744
18 8129764
18 8129878
18 8129975
18 8130143
18 8130174
18 8130316
18 8130488
18 8130493
18 8130851
18 8130960
18 8130985
18 8131072
18 8131237
18 8131945
18 8132011
18 8132063
18 8132166
18 8132212
18 8132467
18 8132721
18 8133302
18 8133402
18 8133554
18 8133620
18 8133622
18 8134040
18 8134086
18 8134439
18 8134647
18 8134766
18 8134861
18 8135122
18 8135361
18 8135849
18 8136267
18 8136286
18 8137086
18 8137104
18 8137164
18 8137616
18 8137895
18 8137971
18 8137993
18 8138032
18 8138041
18 8138288
18 8138575
18 8138627
18 8138735
18 8138754
18 8138811
18 8139044
18 8139163
18 8139720
18 8140552
18 8140647
18 8140739
18 8141677
18 8141927
18 8142388
18 8142686
18 8143373
18 8143769
18 8144337
18 8144582
18 8144646
18 8144901
18 8145008
18 8145893
18 8145918
18 8146276
18 8147243
18 8147438
18 8147598
18 8148962
18 8148963
18 8149000
18 8149850
18 8150129
18 8150219
18 8150458
18 8150527
18 8150614
18 8150646
18 8151209
18 8151340
18 8151382
18 8151436
18 8151586
18 8152043
18 8152136
18 8152900
18 8153424
18 8153886
18 8154200
18 8154950
18 8155063
18 8156091
18 8156154
18 8156642
18 8157420
18 8157558
18 8158211
18 8158412
18 8158868
18 8159121
18 8159245
18 8159278
18 8159407
18 8159830
18 8159860
18 8159932
18 8160317
18 8160319
18 8160321
18 8160338
18 8160360
18 8160462
18 8160732
18 8160806
18 8160992
18 8161283
18 8161346
18 8161534
18 8161541
18 8161722
18 8161839
18 8162260
18 8162418
18 8162605
18 8163363
18 8163365
18 8163468
18 8163499
18 8163515
18 8163540
18 8163590
18 8163719
18 8163790
18 8163994
18 8164003
18 8164004
18 8164005
18 8164071
18 8164371
18 8164411
18 8164412
18 8164500
18 8164694
18 8164700
18 8164814
18 8164841
18 8164940
18 8165011
18 8165638
18 8166238
18 8166309
18 8166386
18 8166475
18 8166599
18 8166684
18 8166714
18 8166770
18 8166785
18 8166898
18 8166965
18 8166994
18 8167083
18 8167098
18 8167233
18 8167247
18 8167263
18 8167359
18 8167430
18 8167442
18 8167701
18 8167709
18 8167800
18 8167889
18 8167890
18 8167916
18 8167941
18 8167988
18 8168094
18 8168396
18 8168429
18 8168458
18 8168485
18 8168564
18 8168623
18 8168653
18 8168686
18 8168690
18 8168781
18 8168813
18 8168979
18 8169013
18 8169026
18 8169099
18 8169211
18 8169218
18 8169302
18 8169327
18 8169382
18 8169469
18 8169505
18 8169893
18 8169914
18 8170122
18 8170275
18 8170345
18 8170356
18 8170540
18 8170788
18 8171198
18 8171667
18 8171796
18 8171811
18 8171823
18 8171835
18 8172056
18 8172068
18 8172102
18 8172136
18 8172138
18 8172222
18 8172328
18 8172374
18 8172431
18 8172564
18 8172592
18 8172600
18 8172730
18 8172733
18 8172758
18 8172794
18 8172878
18 8172894
18 8172923
18 8172942
18 8172998
18 8173137
18 8173224
18 8173439
18 8173440
18 8173522
18 8173569
18 8173689
18 8173720
18 8173730
18 8173853
18 8174135
18 8174600
18 8175040
18 8175681
18 8175692
18 8175881
18 8175932
18 8176077
18 8176717
18 8176780
18 8176841
18 8177049
18 8177068
18 8177345
18 8177910
18 8178376
18 8178453
18 8179244
18 8179509
18 8179573
18 8179602
18 8179661
18 8179771
18 8179795
18 8180249
18 8180690
18 8180773
18 8180901
18 8181326
18 8181417
18 8181652
18 8181693
18 8181695
18 8181707
18 8181813
18 8181815
18 8181819
18 8181974
18 8182014
18 8182044
18 8182046
18 8182081
18 8182083
18 8182251
18 8182334
18 8182359
18 8182360
18 8182876
18 8182959
18 8183007
18 8183028
18 8183051
18 8183064
18 8183065
18 8183092
18 8183133
18 8183161
18 8183165
18 8183277
18 8183311
18 8183324
18 8183398
18 8183468
18 8183538
18 8183637
18 8183788
18 8183791
18 8183902
18 8183941
18 8183959
18 8183989
18 8184019
18 8184114
18 8184178
18 8184184
18 8184186
18 8184197
18 8184261
18 8184415
18 8184416
18 8184710
18 8184745
18 8184750
18 8184763
18 8184805
18 8184980
18 8184988
18 8185001
18 8185102
18 8185107
18 8185120
18 8185137
18 8185212
18 8185334
18 8185456
18 8185503
18 8185560
18 8185659
18 8185956
18 8186169
18 8186276
18 8186493
18 8186530
18 8186562
18 8186622
18 8186630
18 8186637
18 8186712
18 8186713
18 8186723
18 8186820
18 8186936
18 8187188
18 8187820
18 8187854
18 8187865
18 8187866
18 8188101
18 8188125
18 8188129
18 8188185
18 8188416
18 8188544
18 8188620
18 8188774
18 8188775
18 8188859
18 8189042
18 8189108
18 8189280
18 8189336
18 8189379
18 8189731
18 8189847
18 8189871
18 8189929
18 8189975
18 8190020
18 8190084
18 8190285
18 8190557
18 8190610
18 8190626
18 8190771
18 8190903
18 8191152
18 8191362
18 8191429
18 8191494
18 8191662
18 8192141
18 8192144
18 8192423
18 8192572
18 8192693
18 8192731
18 8193524
18 8193820
18 8193851
18 8194047
18 8194310
18 8194410
18 8194447
18 8194633
18 8195172
18 8195393
18 8195605
18 8195653
18 8195749
18 8195813
18 8196899
18 8196909
18 8197224
18 8197539
18 8197758
18 8197954
18 8197995
18 8198103
18 8198164
18 8198377
18 8198395
18 8198405
18 8198627
18 8198943
18 8198960
18 8199175
18 8199672
18 8199754
18 8200084
18 8200438
18 8200504
18 8200945
18 8200958
18 8201295
18 8201396
18 8201725
18 8201774
18 8202033
18 8202088
18 8202163
18 8202420
18 8202421
18 8202605
18 8203034
18 8204118
18 8204344
18 8204886
18 8205450
18 8205603
18 8205654
18 8206178
18 8206356
18 8206396
18 8207358
18 8207360
18 8207362
18 8207476
18 8207501
18 8207511
18 8207700
18 8207731
18 8207952
18 8207988
18 8208024
18 8208549
18 8208866
18 8209122
18 8209311
18 8209526
18 8209565
18 8209602
18 8209671
18 8209721
18 8209841
18 8210054
18 8210175
18 8210609
18 8210664
18 8211067
18 8211173
18 8211220
18 8211425
18 8211626
18 8211644
18 8211667
18 8211937
18 8212159
18 8212701
18 8212709
18 8212713
18 8212794
18 8213115
18 8214504
18 8214714
18 8214754
18 8214970
18 8215492
18 8215559
18 8215626
18 8215851
18 8215874
18 8215924
18 8215936
18 8215945
18 8215977
18 8216037
18 8216156
18 8216178
18 8216206
18 8216258
18 8216273
18 8216353
18 8216361
18 8216362
18 8216414
18 8216536
18 8216587
18 8216651
18 8216853
18 8216855
18 8216913
18 8216942
18 8217098
18 8217117
18 8217118
18 8217290
18 8217463
18 8217481
18 8217761
18 8217768
18 8217778
18 8218088
18 8218097
18 8218103
18 8219340
18 8219346
18 8219384
18 8219385
18 8219564
18 8219851
18 8219961
18 8220106
18 8220137
18 8220209
18 8220471
18 8220488
18 8220714
18 8220727
18 8220736
18 8220769
18 8220788
18 8221047
18 8221209
18 8221214
18 8221261
18 8221369
18 8221399
18 8221448
18 8221782
18 8221924
18 8222017
18 8222081
18 8222104
18 8222107
18 8222170
18 8222175
18 8222189
18 8222232
18 8222288
18 8222432
18 8222515
18 8222536
18 8222591
18 8222699
18 8222852
18 8223015
18 8223022
18 8223057
18 8223082
18 8223097
18 8223105
18 8223132
18 8223189
18 8223500
18 8223543
18 8223565
18 8223637
18 8223660
18 8223673
18 8223677
18 8223702
18 8223976
18 8224032
18 8224037
18 8224077
18 8224274
18 8224708
18 8224920
18 8225011
18 8225082
18 8225158
18 8225213
18 8225238
18 8225445
18 8225619
18 8225791
18 8226009
18 8226458
18 8226539
18 8227039
18 8227051
18 8227053
18 8227523
18 8227747
18 8228271
18 8228315
18 8228500
18 8228558
18 8228847
18 8229063
18 8229071
18 8229153
18 8229239
18 8229303
18 8229466
18 8230191
18 8230418
18 8230618
18 8230634
18 8231499
18 8231690
18 8231716
18 8231759
18 8231869
18 8231872
18 8231878
18 8232146
18 8232378
18 8232466
18 8232724
18 8232727
18 8233083
18 8233454
18 8233657
18 8233851
18 8234129
18 8234209
18 8234359
18 8234504
18 8234669
18 8234811
18 8234946
18 8235043
18 8235129
18 8235339
18 8235371
18 8235480
18 8235943
18 8235961
18 8236336
18 8236444
18 8236718
18 8237267
18 8237268
18 8237378
18 8237791
18 8237801
18 8237808
18 8237923
18 8237976
18 8238068
18 8238123
18 8238128
18 8239089
18 8239268
18 8243211
18 8243363
18 8243656
18 8243810
18 8243898
18 8243983
18 8244012
18 8244054
18 8244120
18 8244180
18 8244339
18 8244395
18 8244961
18 8244978
18 8245048
18 8245122
18 8245748
18 8245949
18 8246359
18 8246488
18 8246532
18 8246775
18 8246805
18 8247017
18 8247240
18 8247452
18 8247597
18 8247642
18 8247668
18 8247674
18 8247807
18 8248280
18 8248744
18 8249020
18 8249087
18 8249336
18 8249559
18 8249963
18 8250240
18 8250295
18 8250605
18 8250641
18 8250677
18 8251463
18 8251464
18 8251696
18 8251943
18 8252219
18 8253014
18 8253480
18 8253494
18 8253570
18 8254026
18 8254092
18 8254106
18 8254115
18 8254118
18 8254125
18 8254131
18 8254154
18 8254155
18 8254304
18 8254335
18 8254353
18 8254370
18 8254392
18 8254463
18 8254519
18 8254582
18 8254661
18 8254905
18 8257442
18 8257709
18 8257887
18 8257940
18 8257994
18 8258011
18 8258037
18 8258154
18 8258622
18 8258661
18 8259211
18 8259498
18 8259601
18 8259780
18 8259932
18 8260000
18 8260238
18 8260682
18 8260776
18 8261371
18 8261805
18 8262121
18 8262125
18 8262153
18 8262213
18 8262697
18 8263227
18 8263824
18 8264112
18 8264261
18 8265030
18 8265546
18 8266542
18 8267510
18 8267557
18 8267678
18 8268475
18 8268537
18 8268725
18 8269363
18 8269378
18 8269853
18 8269874
18 8270129
18 8270218
18 8270656
18 8270701
18 8271972
18 8272518
18 8273315
18 8275561
18 8275573
18 8275712
18 8275719
18 8275905
18 8275977
18 8276069
18 8276127
18 8276166
18 8276182
18 8276196
18 8276515
18 8276594
18 8276781
18 8276810
18 8276966
18 8277011
18 8277257
18 8278132
18 8278146
18 8278162
18 8278345
18 8279199
18 8279257
18 8279434
18 8279484
18 8279823
18 8280544
18 8280861
18 8281265
18 8282001
18 8282167
18 8282445
18 8282451
18 8282661
18 8282819
18 8283034
18 8283414
18 8283457
18 8283462
18 8283600
18 8283947
18 8284011
18 8284104
18 8284169
18 8285028
18 8285454
18 8286257
18 8286477
18 8286987
18 8287211
18 8287537
18 8288167
18 8288251
18 8288596
18 8289069
18 8289709
18 8289841
18 8289914
18 8290921
18 8290973
18 8291278
18 8291645
18 8291746
18 8291976
18 8292029
18 8292212
18 8292372
18 8292883
18 8293963
18 8294737
18 8294840
18 8295418
18 8295630
18 8296202
18 8296378
18 8297457
18 8297755
18 8298183
18 8301166
18 8301255
18 8301274
18 8301578
18 8301592
18 8301814
18 8301954
18 8302259
18 8302366
18 8302394
18 8302404
18 8302561
18 8302637
18 8303008
18 8303136
18 8303195
18 8303268
18 8303570
18 8303873
18 8304075
18 8304151
18 8304361
18 8304593
18 8304742
18 8304845
18 8304874
18 8305017
18 8305196
18 8305579
18 8306072
18 8306092
18 8306180
18 8306274
18 8306275
18 8306922
18 8307503
18 8307580
18 8307827
18 8308195
18 8308217
18 8308411
18 8308423
18 8308689
18 8308893
18 8308963
18 8309317
18 8309333
18 8309420
18 8309564
18 8309684
18 8309709
18 8310057
18 8310541
18 8310611
18 8310685
18 8310874
18 8311053
18 8311094
18 8311289
18 8311294
18 8311859
18 8311915
18 8311977
18 8312442
18 8312451
18 8312472
18 8312547
18 8312561
18 8312580
18 8312642
18 8312956
18 8313059
18 8313418
18 8313449
18 8313589
18 8314092
18 8314337
18 8314342
18 8314466
18 8314734
18 8314810
18 8314811
18 8314928
18 8314998
18 8315037
18 8315112
18 8315245
18 8315368
18 8315409
18 8315491
18 8315596
18 8315622
18 8315686
18 8315743
18 8315799
18 8315805
18 8316003
18 8316004
18 8316020
18 8316358
18 8316483
18 8316494
18 8316507
18 8316746
18 8317018
18 8317098
18 8317399
18 8317401
18 8317555
18 8317692
18 8317773
18 8317819
18 8317958
18 8318168
18 8318259
18 8318339
18 8318375
18 8318419
18 8318457
18 8318547
18 8318579
18 8318635
18 8318869
18 8318891
18 8318954
18 8318955
18 8319010
18 8319097
18 8319141
18 8319196
18 8319481
18 8319527
18 8319760
18 8319795
18 8319970
18 8320000
18 8320206
18 8320224
18 8320235
18 8320328
18 8320682
18 8320858
18 8321281
18 8321432
18 8321450
18 8321582
18 8321674
18 8321903
18 8322513
18 8322578
18 8322585
18 8322712
18 8323084
18 8323102
18 8323256
18 8323273
18 8323609
18 8323726
18 8324032
18 8324118
18 8324170
18 8324249
18 8324251
18 8324269
18 8324363
18 8324442
18 8324448
18 8324604
18 8324737
18 8324907
18 8324991
18 8326180
18 8326243
18 8326428
18 8326518
18 8326526
18 8326550
18 8326561
18 8326621
18 8326634
18 8326643
18 8326660
18 8326676
18 8326689
18 8326721
18 8326769
18 8326793
18 8326830
18 8327103
18 8327456
18 8327677
18 8329872
18 8330103
18 8330197
18 8330246
18 8330742
18 8330866
18 8331274
18 8332931
18 8333003
18 8333190
18 8334388
18 8334976
18 8335193
18 8335366
18 8335443
18 8335447
18 8335453
18 8335706
18 8336119
18 8336498
18 8336583
18 8336626
18 8336657
18 8336802
18 8336803
18 8336814
18 8336856
18 8336864
18 8336865
18 8336868
18 8336957
18 8336976
18 8337002
18 8337006
18 8337015
18 8337059
18 8337067
18 8337185
18 8337205
18 8337252
18 8337267
18 8337269
18 8337291
18 8337305
18 8337426
18 8337466
18 8337664
18 8337743
18 8337853
18 8337887
18 8337937
18 8338117
18 8338134
18 8338287
18 8338524
18 8338584
18 8338602
18 8338640
18 8338760
18 8338782
18 8338875
18 8338910
18 8338929
18 8339192
18 8339853
18 8339869
18 8339899
18 8340070
18 8340152
18 8340170
18 8340459
18 8340485
18 8340859
18 8340902
18 8340907
18 8341076
18 8341117
18 8341131
18 8342136
18 8342164
18 8342234
18 8342455
18 8342563
18 8342602
18 8342611
18 8342636
18 8342647
18 8342798
18 8342810
18 8342934
18 8343052
18 8343260
18 8343692
18 8344160
18 8344167
18 8344513
18 8344659
18 8344672
18 8344742
18 8344771
18 8344795
18 8344903
18 8345049
18 8345057
18 8345059
18 8345107
18 8345174
18 8345295
18 8346031
18 8346564
18 8346586
18 8346587
18 8346713
18 8346768
18 8346772
18 8346883
18 8346914
18 8347197
18 8347589
18 8347610
18 8347641
18 8347662
18 8347737
18 8347796
18 8348424
18 8348713
18 8349060
18 8349264
18 8349349
18 8349441
18 8350274
18 8350497
18 8350553
18 8350756
18 8350757
18 8351029
18 8351059
18 8351252
18 8351299
18 8351413
18 8351644
18 8351696
18 8351868
18 8352491
18 8352886
18 8352904
18 8352908
18 8353050
18 8353340
18 8353740
18 8353808
18 8353860
18 8354240
18 8354381
18 8354428
18 8354762
18 8355900
18 8356069
18 8356145
18 8356447
18 8356937
18 8357124
18 8357576
18 8357810
18 8357851
18 8358966
18 8359039
18 8359941
18 8360058
18 8360778
18 8361072
18 8361318
18 8361596
18 8361676
18 8361795
18 8361812
18 8362006
18 8362450
18 8362538
18 8362711
18 8362891
18 8363189
18 8363577
18 8363676
18 8363750
18 8363758
18 8363890
18 8364083
18 8364375
18 8364703
18 8364988
18 8365064
18 8365139
18 8365168
18 8366304
18 8366542
18 8367199
18 8367280
18 8367995
18 8367996
18 8368172
18 8368177
18 8368393
18 8368394
18 8368592
18 8369109
18 8369298
18 8369495
18 8369667
18 8369906
18 8370052
18 8370053
18 8370114
18 8370119
18 8370272
18 8371300
18 8371555
18 8371916
18 8371975
18 8372011
18 8372719
18 8372807
18 8372981
18 8373117
18 8373282
18 8373399
18 8373414
18 8374007
18 8374055
18 8374444
18 8374616
18 8374617
18 8374688
18 8374756
18 8375015
18 8375081
18 8375268
18 8375274
18 8376009
18 8376204
18 8376308
18 8376465
18 8376476
18 8376575
18 8376640
18 8376811
18 8377058
18 8377063
18 8377067
18 8377617
18 8377672
18 8377840
18 8377878
18 8377927
18 8378113
18 8378179
18 8378183
18 8378270
18 8378468
18 8378492
18 8378945
18 8378975
18 8379009
18 8379049
18 8379228
18 8379372
18 8379647
18 8379748
18 8379897
18 8380179
18 8380219
18 8380354
18 8380411
18 8380511
18 8380529
18 8380827
18 8380830
18 8380842
18 8380854
18 8380875
18 8380884
18 8380895
18 8380899
18 8380917
18 8380922
18 8380982
18 8381031
18 8381302
18 8381569
18 8381617
18 8381679
18 8381944
18 8382511
18 8383175
18 8383178
18 8383257
18 8383592
18 8384114
18 8384156
18 8384351
18 8384424
18 8384429
18 8384504
18 8384612
18 8385531
18 8387230
18 8387633
18 8387638
18 8387749
18 8388781
18 8388978
18 8389497
18 8389536
18 8389556
18 8389557
18 8389619
18 8389693
18 8389863
18 8389920
18 8389928
18 8390001
18 8390252
18 8390563
18 8390637
18 8390733
18 8391200
18 8391247
18 8391596
18 8391936
18 8392205
18 8392350
18 8392444
18 8393364
18 8393413
18 8393498
18 8393824
18 8394307
18 8394952
18 8395063
18 8395064
18 8395251
18 8396819
18 8397065
18 8397122
18 8397164
18 8397203
18 8397389
18 8397429
18 8397475
18 8397538
18 8397540
18 8397825
18 8397844
18 8398446
18 8398510
18 8398542
18 8398550
18 8398551
18 8398591
18 8398598
18 8398614
18 8398632
18 8398645
18 8398650
18 8398715
18 8398789
18 8398793
18 8398870
18 8399223
18 8399438
18 8399547
18 8399986
18 8400114
18 8400895
18 8400956
18 8401194
18 8401585
18 8401961
18 8402283
18 8403359
18 8403739
18 8405513
18 8406299
18 8407074
18 8407366
18 8407664
18 8407889
18 8407988
18 8408181
18 8408201
18 8408217
18 8408353
18 8408364
18 8408558
18 8408611
18 8408931
18 8409084
18 8409086
18 8410259
18 8411246
18 8411786
18 8412554
18 8412820
18 8412960
18 8413070
18 8413103
18 8413384
18 8416843
18 8417248
18 8418469
18 8418581
18 8419056
18 8421439
18 8421575
18 8421685
18 8422284
18 8422369
18 8422843
18 8423082
18 8423223
18 8423268
18 8423405
18 8423885
18 8423923
18 8424035
18 8424048
18 8424137
18 8424204
18 8424294
18 8424368
18 8424382
18 8424479
18 8424526
18 8424577
18 8424697
18 8424708
18 8424796
18 8424815
18 8424912
18 8425043
18 8425258
18 8425312
18 8425428
18 8425542
18 8425744
18 8425854
18 8426591
18 8426865
18 8426866
18 8426915
18 8426919
18 8427084
18 8427174
18 8427231
18 8427232
18 8427238
18 8427379
18 8427445
18 8427549
18 8427567
18 8427725
18 8427789
18 8427936
18 8428581
18 8428625
18 8428782
18 8428799
18 8428817
18 8428889
18 8428943
18 8429949
18 8430073
18 8430418
18 8430583
18 8430586
18 8430964
18 8431122
18 8431199
18 8431222
18 8433436
18 8433683
18 8433704
18 8433707
18 8434236
18 8434714
18 8434892
18 8435120
18 8435252
18 8436058
18 8437372
18 8437571
18 8438181
18 8438706
18 8439004
18 8439391
18 8439841
18 8439941
18 8439980
18 8440267
18 8440534
18 8441464
18 8441569
18 8441736
18 8441878
18 8442073
18 8442175
18 8442440
18 8442539
18 8442583
18 8442861
18 8442919
18 8442981
18 8443358
18 8443420
18 8443458
18 8446134
18 8446642
18 8446670
18 8446953
18 8447407
18 8447584
18 8447701
18 8448804
18 8450234
18 8450516
18 8450600
18 8451329
18 8451526
18 8451552
18 8451702
18 8451730
18 8451771
18 8451891
18 8452096
18 8452182
18 8452365
18 8452900
18 8453299
18 8453307
18 8453344
18 8453393
18 8453412
18 8453429
18 8453539
18 8453604
18 8453941
18 8454214
18 8454373
18 8454419
18 8454421
18 8454482
18 8454626
18 8454684
18 8454702
18 8454966
18 8455098
18 8455268
18 8455269
18 8455287
18 8455320
18 8455324
18 8455343
18 8455441
18 8455465
18 8455499
18 8455618
18 8455626
18 8455691
18 8457099
18 8457102
18 8457272
18 8457397
18 8457527
18 8457543
18 8457584
18 8457649
18 8457811
18 8457823
18 8458368
18 8458372
18 8458412
18 8458513
18 8458553
18 8458616
18 8458621
18 8458635
18 8458660
18 8458840
18 8458855
18 8458860
18 8458876
18 8458877
18 8458889
18 8458971
18 8459077
18 8459420
18 8459525
18 8459644
18 8459657
18 8460061
18 8460091
18 8460247
18 8460599
18 8460715
18 8460972
18 8461042
18 8461263
18 8461274
18 8461285
18 8461400
18 8461405
18 8463707
18 8463816
18 8463916
18 8463918
18 8463957
18 8464243
18 8464293
18 8464359
18 8464762
18 8464880
18 8465096
18 8465177
18 8465285
18 8465319
18 8465320
18 8465353
18 8465429
18 8465569
18 8465573
18 8465600
18 8465768
18 8465940
18 8466002
18 8466203
18 8466282
18 8466499
18 8466513
18 8466598
18 8466697
18 8467421
18 8467454
18 8469458
18 8469497
18 8469856
18 8470054
18 8470743
18 8470874
18 8471115
18 8471118
18 8472532
18 8473072
18 8474063
18 8474118
18 8475066
18 8475068
18 8475069
18 8475079
18 8475220
18 8475255
18 8475272
18 8475391
18 8475475
18 8475527
18 8475622
18 8475642
18 8475644
18 8475743
18 8476034
18 8476138
18 8476356
18 8476741
18 8476940
18 8476958
18 8477169
18 8478066
18 8478076
18 8478182
18 8478692
18 8478741
18 8478943
18 8479762
18 8479962
18 8480135
18 8480187
18 8481345
18 8481494
18 8481526
18 8482207
18 8482331
18 8482360
18 8482414
18 8482567
18 8482710
18 8482825
18 8484250
18 8484719
18 8485924
18 8487656
18 8487665
18 8487949
18 8488804
18 8489384
18 8489443
18 8489566
18 8489623
18 8489705
18 8489822
18 8490082
18 8490399
18 8490498
18 8490629
18 8490718
18 8490855
18 8491911
18 8492785
18 8493472
18 8494014
18 8494077
18 8494414
18 8494669
18 8494746
18 8495307
18 8495398
18 8495905
18 8495945
18 8496382
18 8496638
18 8498206
18 8498255
18 8498285
18 8500018
18 8501639
18 8501785
18 8503365
18 8503562
18 8504109
18 8504564
18 8504597
18 8504612
18 8504623
18 8504908
18 8504964
18 8505193
18 8505399
18 8505711
18 8506223
18 8506960
18 8507143
18 8507479
18 8508026
18 8508153
18 8508316
18 8508438
18 8508469
18 8508539
18 8508647
18 8508689
18 8508912
18 8509590
18 8509654
18 8509953
18 8509960
18 8509990
18 8510334
18 8510829
18 8511265
18 8511853
18 8511924
18 8512168
18 8512505
18 8512556
18 8512615
18 8512748
18 8512853
18 8512949
18 8513048
18 8513049
18 8513050
18 8513099
18 8513151
18 8513497
18 8513644
18 8513844
18 8513853
18 8513862
18 8514028
18 8514080
18 8514170
18 8514188
18 8516248
18 8516326
18 8516372
18 8516634
18 8517453
18 8517674
18 8517929
18 8518262
18 8518395
18 8519346
18 8519378
18 8519593
18 8519783
18 8520527
18 8520697
18 8520809
18 8521220
18 8521731
18 8521752
18 8521766
18 8522052
18 8522127
18 8522164
18 8525978
18 8526071
18 8526088
18 8526183
18 8526221
18 8526287
18 8526297
18 8526389
18 8526420
18 8526461
18 8526483
18 8526511
18 8526524
18 8526532
18 8526560
18 8526575
18 8526645
18 8526989
18 8527771
18 8528234
18 8528919
18 8528936
18 8529014
18 8529047
18 8529324
18 8529347
18 8529375
18 8529381
18 8529506
18 8529592
18 8529705
18 8529921
18 8529937
18 8530076
18 8530177
18 8530304
18 8530348
18 8530395
18 8530479
18 8530491
18 8530499
18 8531245
18 8531259
18 8531271
18 8531310
18 8531382
18 8531389
18 8531481
18 8531489
18 8531727
18 8531869
18 8531949
18 8532021
18 8532054
18 8532092
18 8532237
18 8532261
18 8532286
18 8532505
18 8532674
18 8532675
18 8532726
18 8532739
18 8532749
18 8532831
18 8532846
18 8532854
18 8532889
18 8532958
18 8533027
18 8533077
18 8533083
18 8533366
18 8533413
18 8533448
18 8533454
18 8533472
18 8533627
18 8533628
18 8533848
18 8533862
18 8533872
18 8533874
18 8534354
18 8534415
18 8534448
18 8534595
18 8534772
18 8534819
18 8534829
18 8534856
18 8535006
18 8535485
18 8535717
18 8535751
18 8535754
18 8535780
18 8535787
18 8535810
18 8538308
18 8538454
18 8538502
18 8538543
18 8538613
18 8538656
18 8538659
18 8538739
18 8538760
18 8539029
18 8539198
18 8539215
18 8539562
18 8539849
18 8540312
18 8540323
18 8540619
18 8540819
18 8541019
18 8541070
18 8541104
18 8541567
18 8541668
18 8541706
18 8541763
18 8541826
18 8541850
18 8541883
18 8541971
18 8542127
18 8542816
18 8542971
18 8542975
18 8543321
18 8543323
18 8543342
18 8543406
18 8543415
18 8543514
18 8543546
18 8543632
18 8543790
18 8543866
18 8543973
18 8543975
18 8544993
18 8545741
18 8545799
18 8545829
18 8546283
18 8546285
18 8546344
18 8546860
18 8546868
18 8546888
18 8546987
18 8547015
18 8547050
18 8547098
18 8547129
18 8547173
18 8547205
18 8547237
18 8547412
18 8547419
18 8547497
18 8547652
18 8547884
18 8547960
18 8548078
18 8548126
18 8548563
18 8548845
18 8548981
18 8549255
18 8549385
18 8549386
18 8549404
18 8549423
18 8549548
18 8549632
18 8549962
18 8549963
18 8549969
18 8550225
18 8550334
18 8550469
18 8550471
18 8550749
18 8550865
18 8550871
18 8550878
18 8551149
18 8551686
18 8551792
18 8554767
18 8555013
18 8555235
18 8555438
18 8555582
18 8555843
18 8556114
18 8556143
18 8556223
18 8556371
18 8556814
18 8556950
18 8557629
18 8557687
18 8557706
18 8557728
18 8557781
18 8557820
18 8557876
18 8558043
18 8559311
18 8559416
18 8559590
18 8559923
18 8559927
18 8559978
18 8560187
18 8560274
18 8560331
18 8560686
18 8561738
18 8561924
18 8562163
18 8563113
18 8563125
18 8563275
18 8563886
18 8563955
18 8563959
18 8563960
18 8564037
18 8564900
18 8564955
18 8564961
18 8564993
18 8565000
18 8565035
18 8565045
18 8565068
18 8565109
18 8565156
18 8565212
18 8565231
18 8565232
18 8565299
18 8565438
18 8565698
18 8565761
18 8565788
18 8565998
18 8566005
18 8566013
18 8566288
18 8566294
18 8567851
18 8567992
18 8567994
18 8568020
18 8568577
18 8569005
18 8569060
18 8569107
18 8569278
18 8569614
18 8569780
18 8569825
18 8569881
18 8569919
18 8569943
18 8569956
18 8569971
18 8570073
18 8570675
18 8570689
18 8570726
18 8570841
18 8570862
18 8570969
18 8571078
18 8571099
18 8571120
18 8571136
18 8571149
18 8571172
18 8571173
18 8571253
18 8571301
18 8571304
18 8572004
18 8572160
18 8572750
18 8573434
18 8573959
18 8574527
18 8575261
18 8575450
18 8575903
18 8576391
18 8576826
18 8577646
18 8577868
18 8578235
18 8578599
18 8579480
18 8579696
18 8580148
18 8580944
18 8581114
18 8582341
18 8582545
18 8583346
18 8583706
18 8584109
18 8585186
18 8585840
18 8585977
18 8586161
18 8586525
18 8586890
18 8587625
18 8587653
18 8587949
18 8588133
18 8588166
18 8588456
18 8588528
18 8589266
18 8595780
18 8595868
18 8596140
18 8596209
18 8596787
18 8596955
18 8597199
18 8598322
18 8598331
18 8598470
18 8599426
18 8599474
18 8599746
18 8600065
18 8600356
18 8600713
18 8600820
18 8603611
18 8603887
18 8604657
18 8604730
18 8604789
18 8604877
18 8604930
18 8605858
18 8606002
18 8606007
18 8606200
18 8606370
18 8606646
18 8607101
18 8607497
18 8608149
18 8608487
18 8608541
18 8608992
18 8609657
18 8609846
18 8609892
18 8610503
18 8610583
18 8610591
18 8610593
18 8610594
18 8610740
18 8611447
18 8613124
18 8613746
18 8613870
18 8614042
18 8614471
18 8615630
18 8617437
18 8618318
18 8619443
18 8619651
18 8619753
18 8619843
18 8620729
18 8622094
18 8622141
18 8623957
18 8624148
18 8624667
18 8624719
18 8624851
18 8626222
18 8626300
18 8626322
18 8626363
18 8626422
18 8626492
18 8626574
18 8626585
18 8626966
18 8626978
18 8628125
18 8628159
18 8628444
18 8628513
18 8628539
18 8628798
18 8628842
18 8629188
18 8629883
18 8629925
18 8630004
18 8630299
18 8630439
18 8630663
18 8630736
18 8630788
18 8631798
18 8631915
18 8631975
18 8632211
18 8632265
18 8632291
18 8632325
18 8632713
18 8632807
18 8633091
18 8633102
18 8633136
18 8633385
18 8633386
18 8633416
18 8633511
18 8633810
18 8633892
18 8633893
18 8633895
18 8634864
18 8634911
18 8635005
18 8635012
18 8635807
18 8636049
18 8636259
18 8636410
18 8636610
18 8636779
18 8636912
18 8637017
18 8638355
18 8639185
18 8639646
18 8639724
18 8639869
18 8639884
18 8639894
18 8640226
18 8641234
18 8641243
18 8641337
18 8641370
18 8641392
18 8641601
18 8641613
18 8641620
18 8641672
18 8642312
18 8642394
18 8642716
18 8642943
18 8642969
18 8643026
18 8643070
18 8643131
18 8643348
18 8643457
18 8643481
18 8644763
18 8644951
18 8644978
18 8645044
18 8645096
18 8645192
18 8645205
18 8645257
18 8645350
18 8645399
18 8645678
18 8645902
18 8645920
18 8646029
18 8646578
18 8646595
18 8646661
18 8646686
18 8646734
18 8646779
18 8646931
18 8646938
18 8649661
18 8649683
18 8650149
18 8650431
18 8650849
18 8651812
18 8652013
18 8652027
18 8652133
18 8652165
18 8652191
18 8652538
18 8652578
18 8652728
18 8652732
18 8652808
18 8652872
18 8652977
18 8653104
18 8653979
18 8654173
18 8654481
18 8654488
18 8654489
18 8654590
18 8654661
18 8655182
18 8655224
18 8655229
18 8655311
18 8655372
18 8655844
18 8656055
18 8656213
18 8656259
18 8656360
18 8656797
18 8656853
18 8657101
18 8657254
18 8657306
18 8658431
18 8658610
18 8658879
18 8659510
18 8660023
18 8660050
18 8660068
18 8660545
18 8660931
18 8661231
18 8661617
18 8661680
18 8661913
18 8661943
18 8661969
18 8661972
18 8662090
18 8662582
18 8662644
18 8663803
18 8665087
18 8665784
18 8667962
18 8668343
18 8669088
18 8669250
18 8669623
18 8670184
18 8670698
18 8670764
18 8671180
18 8671436
18 8672229
18 8672325
18 8673435
18 8674168
18 8676302
18 8676647
18 8677273
18 8677558
18 8677910
18 8678018
18 8678366
18 8678615
18 8678666
18 8679227
18 8679230
18 8679350
18 8680022
18 8681194
18 8681331
18 8682312
18 8682398
18 8682440
18 8682665
18 8682811
18 8683164
18 8683230
18 8684251
18 8684298
18 8685565
18 8685916
18 8687753
18 8688546
18 8689069
18 8689156
18 8689384
18 8689428
18 8689459
18 8689945
18 8690203
18 8690574
18 8690638
18 8690643
18 8690795
18 8691052
18 8693128
18 8693194
18 8693378
18 8693644
18 8693840
18 8693841
18 8694415
18 8695506
18 8695595
18 8695940
18 8696011
18 8696709
18 8698852
18 8706257
18 8707236
18 8711291
18 8711383
18 8711810
18 8712502
18 8713890
18 8714113
18 8714174
18 8714393
18 8714620
18 8714679
18 8714943
18 8715745
18 8716022
18 8716328
18 8716520
18 8716743
18 8716799
18 8718293
18 8718812
18 8718910
18 8719348
18 8719455
18 8719750
18 8720395
18 8720479
18 8720633
18 8720656
18 8720901
18 8721233
18 8721468
18 8721784
18 8722154
18 8722175
18 8722658
18 8723539
18 8723722
18 8724229
18 8724660
18 8726590
18 8727709
18 8727975
18 8729454
18 8729967
18 8730524
18 8732498
18 8732655
18 8732766
18 8732906
18 8735114
18 8738798
18 8740590
18 8741639
18 8742705
18 8743737
18 8744195
18 8745170
18 8747309
18 8747841
18 8747932
18 8747948
18 8751535
18 8751883
18 8752077
18 8752314
18 8752830
18 8754069
18 8754252
18 8754321
18 8754347
18 8754623
18 8754765
18 8754890
18 8755124
18 8755132
18 8755133
18 8755805
18 8756102
18 8760441
18 8761447
18 8761456
18 8761536
18 8763150
18 8764966
18 8765324
18 8766930
18 8767930
18 8769884
18 8770580
18 8771792
18 8771860
18 8772248
18 8773192
18 8774285
18 8774325
18 8776032
18 8778092
18 8779280
18 8781043
18 8786023
18 8786024
18 8786099
18 8786313
18 8786993
18 8787323
18 8787363
18 8787516
18 8787548
18 8787819
18 8787836
18 8787842
18 8788041
18 8788134
18 8788277
18 8788425
18 8788460
18 8788594
18 8788986
18 8789071
18 8789311
18 8789314
18 8789808
18 8790228
18 8790487
18 8790492
18 8790575
18 8790615
18 8790646
18 8790659
18 8790754
18 8790869
18 8790876
18 8790909
18 8790922
18 8791150
18 8791266
18 8791691
18 8791990
18 8792375
18 8792450
18 8792547
18 8792641
18 8792655
18 8792979
18 8793088
18 8793124
18 8793331
18 8793347
18 8793404
18 8793414
18 8793470
18 8793559
18 8793593
18 8793599
18 8793600
18 8793675
18 8793766
18 8793812
18 8793843
18 8793844
18 8793877
18 8793906
18 8793990
18 8794420
18 8794651
18 8794799
18 8794890
18 8795011
18 8795047
18 8795165
18 8795307
18 8795414
18 8795425
18 8795742
18 8796034
18 8796226
18 8796277
18 8796552
18 8796580
18 8796620
18 8796646
18 8796722
18 8796908
18 8797420
18 8797525
18 8797529
18 8797597
18 8797602
18 8797621
18 8797780
18 8797820
18 8797873
18 8797888
18 8797928
18 8798158
18 8798159
18 8798234
18 8798517
18 8798729
18 8798968
18 8798971
18 8799081
18 8799165
18 8799334
18 8799369
18 8799402
18 8799458
18 8799509
18 8799613
18 8799731
18 8799818
18 8799966
18 8800167
18 8800303
18 8800446
18 8800541
18 8800637
18 8800724
18 8800739
18 8800842
18 8800929
18 8800979
18 8801114
18 8801146
18 8801404
18 8801576
18 8801604
18 8801696
18 8802219
18 8802443
18 8802942
18 8802975
18 8803073
18 8803115
18 8803119
18 8803177
18 8803179
18 8803251
18 8803458
18 8803544
18 8803729
18 8803731
18 8803812
18 8804079
18 8804086
18 8804088
18 8804301
18 8804409
18 8804511
18 8804551
18 8804862
18 8804936
18 8805090
18 8805172
18 8805194
18 8805410
18 8805535
18 8805564
18 8805645
18 8805861
18 8805935
18 8805953
18 8805970
18 8805982
18 8806038
18 8806086
18 8806107
18 8806109
18 8806174
18 8806330
18 8806451
18 8806613
18 8806645
18 8806678
18 8806735
18 8806834
18 8807014
18 8807572
18 8808137
18 8808419
18 8808448
18 8808798
18 8808922
18 8809081
18 8809127
18 8809174
18 8809335
18 8809492
18 8810313
18 8810852
18 8810878
18 8810975
18 8811071
18 8811385
18 8811432
18 8811751
18 8811762
18 8811902
18 8812002
18 8812083
18 8812155
18 8812291
18 8812688
18 8812703
18 8812745
18 8812776
18 8812870
18 8812893
18 8814078
18 8814092
18 8816619
18 8816620
18 8816627
18 8816909
18 8817418
18 8817599
18 8817668
18 8817826
18 8817961
18 8818306
18 8826986
18 8827054
18 8827470
18 8827575
18 8827578
18 8827713
18 8827807
18 8827886
18 8827902
18 8827955
18 8828116
18 8828187
18 8828216
18 8828255
18 8828293
18 8828403
18 8828532
18 8828536
18 8828548
18 8828616
18 8828779
18 8829301
18 8829342
18 8830110
18 8835104
18 8835583
18 8835586
18 8835591
18 8835653
18 8835783
18 8836627
18 8838096
18 8838158
18 8838949
18 8838976
18 8839249
18 8839773
18 8840139
18 8840322
18 8841252
18 8841283
18 8843070
18 8845225
18 8845330
18 8845340
18 8845421
18 8845580
18 8846901
18 8847003
18 8847229
18 8847587
18 8847989
18 8848159
18 8848429
18 8848609
18 8848732
18 8848799
18 8850004
18 8850387
18 8850726
18 8850785
18 8850918
18 8851201
18 8851387
18 8851779
18 8852089
18 8852954
18 8853302
18 8856022
18 8856292
18 8856418
18 8856483
18 8856872
18 8856925
18 8857019
18 8857270
18 8857695
18 8858275
18 8858400
18 8858440
18 8859029
18 8859645
18 8859805
18 8860219
18 8860303
18 8860631
18 8860657
18 8860866
18 8861199
18 8861646
18 8862094
18 8862487
18 8862490
18 8862719
18 8863656
18 8863691
18 8863708
18 8863721
18 8864112
18 8865164
18 8865317
18 8865411
18 8865484
18 8866837
18 8866885
18 8867346
18 8867750
18 8867815
18 8867830
18 8867977
18 8868257
18 8868337
18 8868345
18 8868368
18 8868374
18 8868388
18 8868400
18 8868406
18 8868428
18 8868472
18 8868543
18 8868573
18 8868587
18 8868630
18 8868641
18 8868661
18 8868888
18 8868889
18 8868964
18 8868965
18 8869052
18 8869091
18 8869151
18 8869218
18 8869219
18 8869241
18 8869246
18 8869251
18 8869448
18 8869474
18 8869508
18 8869510
18 8869560
18 8869587
18 8869672
18 8869722
18 8869738
18 8869814
18 8869834
18 8869848
18 8869906
18 8870107
18 8870261
18 8870264
18 8870298
18 8870328
18 8870341
18 8870572
18 8870710
18 8870847
18 8870859
18 8870879
18 8870992
18 8871045
18 8871054
18 8871208
18 8871236
18 8871326
18 8871382
18 8871422
18 8871528
18 8871588
18 8871704
18 8871880
18 8871882
18 8871965
18 8871982
18 8871994
18 8872088
18 8872129
18 8872146
18 8872151
18 8872171
18 8872198
18 8872266
18 8872287
18 8872288
18 8872453
18 8872648
18 8872662
18 8872755
18 8872871
18 8872930
18 8873065
18 8873147
18 8873179
18 8873279
18 8873683
18 8873873
18 8874135
18 8874302
18 8874327
18 8874350
18 8874467
18 8874501
18 8874502
18 8874532
18 8874539
18 8874643
18 8874782
18 8874795
18 8874796
18 8874828
18 8875173
18 8875199
18 8875256
18 8875314
18 8875325
18 8875337
18 8875542
18 8875580
18 8875590
18 8875621
18 8875643
18 8875647
18 8875648
18 8875704
18 8875727
18 8875945
18 8876880
18 8876990
18 8877203
18 8877500
18 8878328
18 8878572
18 8878726
18 8879184
18 8879247
18 8879323
18 8879342
18 8879375
18 8879412
18 8879579
18 8879861
18 8879865
18 8880104
18 8880143
18 8880262
18 8880377
18 8880394
18 8880453
18 8880907
18 8881252
18 8881542
18 8882486
18 8882715
18 8882861
18 8882934
18 8884303
18 8884538
18 8884654
18 8884698
18 8884987
18 8885255
18 8885818
18 8886017
18 8887196
18 8890521
18 8890525
18 8891094
18 8891098
18 8891567
18 8891972
18 8892479
18 8892722
18 8892792
18 8892962
18 8893278
18 8893380
18 8893393
18 8893774
18 8894154
18 8894409
18 8895233
18 8895383
18 8895607
18 8895655
18 8895901
18 8895953
18 8896037
18 8896084
18 8896269
18 8896728
18 8896863
18 8896876
18 8896984
18 8897201
18 8897299
18 8897396
18 8897978
18 8898148
18 8898198
18 8898228
18 8898229
18 8898442
18 8898508
18 8898524
18 8898577
18 8898755
18 8899440
18 8899514
18 8899749
18 8899758
18 8899815
18 8899816
18 8899938
18 8900518
18 8900564
18 8900670
18 8900914
18 8900962
18 8900963
18 8900971
18 8900977
18 8900985
18 8901242
18 8901262
18 8902341
18 8902388
18 8902647
18 8902727
18 8905041
18 8905217
18 8905232
18 8905288
18 8905294
18 8905437
18 8905456
18 8905564
18 8905583
18 8905636
18 8905805
18 8905820
18 8905867
18 8905892
18 8905952
18 8905999
18 8906076
18 8906096
18 8906140
18 8906175
18 8906211
18 8906218
18 8906355
18 8906522
18 8906533
18 8906597
18 8906624
18 8906723
18 8906727
18 8906849
18 8906870
18 8906956
18 8906978
18 8906993
18 8907063
18 8907079
18 8907456
18 8908408
18 8908445
18 8908501
18 8908563
18 8908583
18 8908846
18 8908864
18 8908971
18 8909025
18 8909542
18 8909658
18 8909665
18 8909679
18 8909697
18 8909741
18 8910019
18 8910327
18 8910476
18 8910517
18 8910611
18 8911052
18 8911063
18 8911208
18 8911555
18 8911778
18 8912282
18 8912310
18 8912531
18 8912949
18 8913152
18 8913265
18 8913306
18 8913376
18 8913579
18 8913753
18 8913852
18 8913864
18 8914013
18 8914406
18 8914510
18 8914791
18 8914831
18 8914842
18 8914853
18 8914859
18 8914860
18 8914896
18 8914960
18 8914961
18 8914970
18 8914989
18 8915027
18 8915090
18 8915260
18 8915350
18 8915357
18 8915416
18 8915419
18 8915481
18 8915888
18 8915905
18 8915956
18 8916045
18 8916183
18 8916185
18 8916392
18 8916591
18 8916601
18 8916889
18 8916920
18 8916987
18 8917323
18 8917324
18 8917363
18 8917386
18 8917397
18 8917646
18 8917665
18 8917763
18 8917930
18 8918001
18 8918055
18 8918088
18 8918096
18 8918107
18 8918132
18 8918184
18 8918245
18 8918489
18 8918502
18 8918598
18 8919007
18 8919089
18 8919266
18 8919278
18 8919317
18 8919343
18 8919618
18 8919913
18 8920321
18 8920375
18 8920385
18 8920436
18 8920773
18 8920953
18 8920985
18 8921372
18 8921381
18 8921599
18 8921868
18 8922218
18 8922513
18 8922920
18 8922973
18 8923049
18 8923059
18 8923920
18 8924135
18 8924186
18 8924566
18 8924957
18 8925081
18 8925428
18 8925620
18 8925893
18 8925935
18 8926041
18 8926389
18 8926411
18 8927014
18 8927411
18 8927580
18 8927725
18 8928939
18 8928975
18 8929029
18 8929093
18 8929181
18 8929457
18 8930457
18 8930463
18 8930635
18 8930682
18 8930958
18 8931033
18 8931144
18 8931417
18 8931428
18 8931504
18 8931556
18 8931561
18 8931562
18 8931686
18 8931801
18 8931812
18 8931887
18 8931893
18 8931926
18 8931933
18 8932016
18 8932092
18 8932112
18 8932448
18 8932664
18 8933015
18 8933032
18 8933145
18 8933757
18 8934076
18 8934338
18 8934508
18 8934590
18 8934958
18 8935044
18 8935168
18 8935194
18 8935497
18 8935616
18 8935653
18 8935680
18 8935856
18 8935884
18 8936607
18 8936713
18 8936733
18 8936754
18 8937212
18 8937300
18 8937332
18 8937402
18 8937434
18 8937457
18 8937557
18 8937913
18 8938178
18 8938285
18 8938417
18 8939530
18 8939562
18 8939664
18 8939670
18 8941579
18 8942334
18 8942620
18 8942675
18 8944455
18 8944509
18 8944623
18 8944701
18 8944797
18 8945014
18 8945108
18 8945261
18 8945538
18 8945542
18 8945611
18 8945871
18 8946088
18 8946116
18 8946422
18 8946571
18 8947218
18 8947222
18 8947266
18 8947276
18 8947290
18 8947291
18 8947392
18 8947427
18 8947615
18 8947618
18 8947771
18 8947863
18 8948067
18 8948156
18 8948689
18 8948871
18 8948900
18 8949495
18 8949516
18 8950157
18 8950268
18 8950352
18 8950379
18 8950878
18 8950950
18 8951095
18 8952761
18 8952810
18 8952815
18 8952824
18 8952888
18 8952922
18 8952990
18 8952994
18 8953224
18 8953242
18 8953295
18 8953334
18 8953449
18 8953468
18 8953520
18 8953818
18 8953871
18 8954168
18 8954240
18 8954271
18 8954325
18 8954358
18 8954528
18 8954694
18 8954700
18 8954701
18 8954755
18 8954756
18 8954797
18 8955117
18 8955187
18 8955331
18 8955449
18 8955639
18 8955687
18 8955789
18 8955911
18 8955984
18 8956028
18 8956034
18 8956327
18 8956932
18 8957046
18 8957081
18 8957124
18 8957161
18 8957262
18 8957311
18 8957318
18 8957509
18 8957536
18 8957662
18 8957681
18 8957753
18 8957755
18 8957775
18 8957965
18 8958044
18 8958327
18 8958540
18 8958813
18 8959189
18 8959412
18 8959889
18 8960359
18 8960457
18 8960465
18 8960818
18 8961182
18 8961392
18 8961397
18 8961451
18 8961524
18 8961567
18 8961702
18 8961871
18 8961957
18 8962044
18 8962045
18 8962046
18 8962221
18 8962337
18 8962372
18 8962381
18 8962717
18 8962778
18 8962901
18 8963068
18 8963127
18 8963188
18 8963256
18 8963348
18 8963435
18 8963445
18 8963585
18 8963605
18 8963733
18 8963840
18 8963923
18 8963928
18 8963940
18 8964198
18 8965754
18 8965783
18 8965807
18 8965923
18 8965937
18 8966030
18 8966063
18 8966076
18 8966116
18 8966400
18 8966401
18 8966447
18 8966508
18 8966603
18 8966677
18 8966820
18 8966950
18 8966998
18 8967008
18 8967054
18 8967084
18 8967093
18 8967106
18 8967126
18 8967158
18 8967378
18 8967398
18 8967419
18 8967431
18 8967432
18 8967635
18 8967653
18 8967681
18 8967813
18 8967816
18 8967818
18 8968305
18 8968309
18 8968361
18 8968485
18 8968542
18 8968628
18 8968633
18 8968694
18 8968713
18 8968773
18 8968804
18 8969119
18 8969173
18 8969251
18 8969407
18 8969467
18 8970431
18 8970432
18 8970464
18 8970481
18 8970495
18 8970677
18 8970704
18 8970710
18 8970799
18 8970816
18 8970829
18 8970960
18 8970987
18 8971059
18 8971110
18 8971177
18 8971449
18 8971948
18 8972021
18 8972073
18 8972375
18 8972391
18 8972454
18 8972716
18 8972787
18 8972823
18 8972848
18 8972853
18 8972863
18 8972870
18 8972916
18 8972920
18 8972931
18 8972973
18 8973087
18 8973111
18 8973196
18 8973550
18 8973585
18 8973658
18 8973757
18 8973809
18 8973884
18 8973905
18 8973976
18 8974139
18 8974147
18 8974368
18 8974390
18 8974463
18 8974814
18 8974860
18 8974865
18 8974880
18 8974890
18 8974902
18 8974983
18 8975312
18 8975384
18 8975468
18 8975626
18 8975627
18 8975658
18 8975691
18 8975920
18 8975975
18 8976128
18 8976232
18 8976597
18 8976651
18 8976740
18 8976751
18 8977357
18 8977418
18 8977419
18 8977450
18 8977497
18 8977567
18 8977595
18 8977619
18 8977725
18 8977867
18 8978027
18 8978302
18 8978573
18 8978600
18 8978820
18 8978832
18 8979047
18 8979296
18 8979355
18 8979709
18 8979776
18 8980182
18 8980226
18 8980267
18 8980505
18 8980516
18 8980653
18 8980689
18 8980962
18 8981183
18 8981192
18 8981633
18 8981756
18 8982027
18 8982256
18 8982655
18 8982713
18 8984662
18 8984903
18 8984904
18 8985433
18 8985562
18 8985571
18 8986033
18 8986054
18 8986060
18 8986139
18 8986198
18 8986358
18 8986417
18 8986650
18 8986704
18 8986753
18 8987293
18 8987341
18 8987408
18 8987525
18 8987528
18 8987611
18 8987625
18 8987924
18 8987945
18 8987946
18 8988149
18 8988182
18 8988223
18 8988250
18 8988380
18 8988387
18 8988401
18 8988433
18 8988505
18 8988611
18 8988616
18 8988621
18 8988711
18 8988843
18 8988852
18 8988869
18 8988904
18 8988981
18 8989037
18 8989268
18 8989286
18 8989324
18 8989340
18 8989364
18 8989379
18 8989393
18 8989431
18 8989434
18 8989475
18 8989627
18 8989849
18 8989885
18 8989886
18 8989901
18 8989923
18 8989941
18 8990071
18 8990108
18 8990246
18 8990250
18 8990261
18 8990304
18 8990414
18 8990430
18 8990558
18 8990576
18 8990636
18 8990671
18 8990707
18 8990891
18 8991130
18 8991537
18 8991574
18 8991616
18 8992722
18 8992736
18 8993441
18 8993587
18 8993624
18 8993817
18 8993981
18 8994393
18 8994578
18 8994626
18 8994689
18 8994740
18 8994757
18 8994806
18 8994812
18 8994879
18 8994939
18 8995153
18 8995262
18 8995567
18 8995609
18 8995993
18 8996093
18 8996230
18 8996284
18 8996406
18 8996421
18 8996450
18 8996531
18 8996639
18 8996643
18 8996708
18 8996946
18 8997195
18 8997533
18 8997610
18 8997658
18 8997686
18 8997743
18 8997931
18 8997952
18 8998363
18 8998431
18 8998660
18 8998696
18 8998756
18 8998796
18 8999102
18 8999115
18 8999162
18 8999309
18 8999355
18 8999398
18 8999426
18 8999488
18 8999518
18 8999709
18 8999737
18 8999844
18 9000454
18 9000582
18 9000728
18 9000792
18 9000826
18 9001231
18 9001394
18 9001469
18 9001532
18 9001550
18 9001663
18 9001895
18 9002014
18 9002385
18 9002406
18 9002411
18 9002412
18 9002432
18 9002465
18 9002480
18 9002601
18 9002607
18 9002623
18 9002636
18 9002689
18 9002783
18 9002799
18 9002984
18 9003172
18 9003264
18 9003361
18 9003428
18 9003459
18 9003665
18 9003837
18 9003899
18 9004437
18 9004695
18 9004853
18 9004864
18 9005002
18 9005644
18 9005932
18 9006044
18 9006174
18 9006273
18 9006741
18 9006839
18 9007027
18 9007067
18 9007528
18 9007687
18 9007970
18 9008381
18 9008471
18 9008474
18 9008904
18 9008957
18 9009059
18 9009071
18 9009093
18 9009094
18 9009110
18 9009122
18 9009194
18 9009210
18 9009396
18 9009425
18 9009474
18 9009481
18 9010718
18 9011270
18 9011706
18 9011744
18 9011924
18 9012750
18 9012957
18 9012973
18 9013123
18 9013495
18 9013858
18 9013946
18 9014330
18 9014476
18 9014878
18 9015808
18 9015912
18 9017463
18 9018456
18 9018810
18 9019116
18 9019444
18 9019627
18 9019635
18 9019795
18 9019983
18 9020088
18 9020966
18 9020974
18 9020977
18 9021093
18 9021205
18 9021484
18 9021514
18 9021548
18 9021770
18 9022025
18 9022133
18 9022135
18 9022219
18 9022340
18 9022472
18 9022708
18 9022913
18 9023129
18 9023334
18 9023387
18 9023505
18 9023584
18 9023904
18 9024025
18 9024058
18 9024062
18 9024206
18 9024662
18 9025227
18 9025281
18 9025301
18 9025438
18 9026221
18 9026455
18 9026476
18 9026614
18 9026980
18 9027049
18 9027452
18 9027918
18 9027919
18 9028109
18 9028275
18 9029243
18 9029967
18 9029995
18 9030093
18 9030431
18 9030516
18 9031110
18 9031597
18 9031653
18 9032209
18 9033069
18 9033397
18 9033904
18 9034121
18 9034913
18 9035697
18 9038208
18 9038233
18 9039107
18 9039331
18 9040042
18 9040586
18 9041057
18 9041403
18 9042047
18 9042118
18 9042151
18 9042443
18 9042457
18 9042493
18 9042733
18 9043011
18 9043092
18 9043911
18 9044132
18 9044280
18 9044384
18 9044574
18 9044575
18 9044581
18 9044804
18 9044821
18 9044907
18 9045103
18 9045139
18 9045347
18 9045359
18 9045618
18 9045627
18 9045847
18 9045911
18 9046223
18 9046454
18 9046688
18 9046755
18 9047095
18 9047226
18 9047374
18 9047715
18 9047816
18 9047848
18 9048100
18 9048192
18 9048482
18 9048649
18 9048663
18 9048853
18 9048862
18 9048989
18 9049158
18 9049163
18 9049184
18 9049208
18 9049446
18 9049477
18 9049555
18 9049556
18 9050045
18 9050182
18 9050212
18 9050284
18 9050327
18 9050334
18 9050454
18 9050592
18 9050982
18 9051020
18 9051041
18 9051247
18 9051352
18 9051364
18 9051402
18 9051522
18 9051613
18 9051656
18 9051658
18 9051883
18 9051910
18 9052002
18 9052064
18 9052093
18 9052161
18 9052296
18 9052336
18 9052400
18 9052450
18 9052483
18 9052524
18 9052574
18 9052584
18 9052588
18 9052690
18 9052818
18 9053191
18 9053272
18 9053391
18 9053568
18 9053592
18 9053593
18 9053682
18 9053683
18 9053699
18 9053995
18 9054057
18 9054391
18 9054975
18 9054989
18 9055018
18 9055050
18 9055342
18 9055401
18 9055596
18 9055764
18 9056034
18 9056107
18 9056339
18 9056399
18 9056697
18 9056712
18 9056877
18 9057723
18 9057819
18 9057875
18 9057952
18 9058133
18 9058209
18 9058339
18 9058377
18 9059142
18 9059411
18 9060247
18 9060653
18 9060660
18 9060804
18 9060983
18 9061024
18 9061040
18 9061326
18 9061350
18 9061383
18 9061750
18 9061765
18 9061804
18 9062149
18 9062150
18 9062310
18 9062374
18 9062460
18 9062583
18 9062680
18 9062696
18 9062813
18 9063115
18 9063147
18 9063242
18 9063244
18 9063370
18 9063421
18 9063722
18 9063935
18 9063980
18 9064225
18 9064331
18 9064344
18 9064348
18 9064411
18 9064495
18 9064507
18 9064539
18 9064550
18 9065175
18 9065200
18 9065224
18 9065334
18 9065346
18 9065480
18 9065484
18 9065799
18 9066101
18 9066196
18 9066202
18 9066318
18 9066322
18 9066330
18 9066331
18 9066430
18 9066486
18 9066498
18 9066607
18 9066662
18 9066669
18 9066760
18 9066769
18 9066776
18 9066777
18 9066782
18 9066783
18 9066811
18 9066812
18 9066828
18 9066848
18 9066858
18 9066889
18 9066898
18 9066922
18 9066966
18 9066981
18 9067065
18 9067665
18 9067674
18 9067684
18 9067713
18 9067735
18 9067745
18 9067755
18 9067769
18 9067788
18 9067821
18 9067878
18 9067919
18 9067921
18 9067989
18 9067994
18 9068015
18 9068148
18 9068264
18 9068460
18 9068602
18 9068765
18 9068829
18 9068918
18 9069071
18 9069147
18 9069150
18 9069155
18 9069164
18 9069212
18 9069232
18 9069235
18 9069271
18 9069337
18 9069371
18 9069423
18 9069462
18 9069477
18 9069524
18 9069529
18 9069535
18 9069536
18 9069570
18 9069651
18 9069942
18 9069992
18 9070034
18 9070035
18 9070394
18 9070407
18 9070457
18 9070476
18 9070557
18 9070580
18 9070600
18 9070620
18 9070709
18 9070803
18 9070825
18 9070981
18 9071111
18 9071273
18 9071525
18 9071530
18 9071875
18 9071886
18 9072001
18 9072440
18 9072597
18 9072925
18 9072933
18 9073764
18 9073768
18 9073836
18 9074250
18 9074342
18 9074363
18 9074498
18 9074611
18 9075494
18 9075977
18 9076323
18 9076390
18 9076603
18 9076795
18 9076849
18 9077018
18 9077039
18 9078805
18 9078806
18 9078835
18 9078955
18 9079274
18 9079408
18 9079668
18 9079723
18 9079905
18 9079935
18 9079973
18 9080036
18 9080081
18 9080305
18 9080321
18 9080502
18 9080518
18 9080581
18 9080608
18 9080609
18 9080721
18 9080832
18 9080925
18 9081000
18 9081024
18 9081064
18 9081194
18 9081227
18 9081336
18 9081364
18 9081383
18 9081466
18 9081482
18 9081519
18 9081520
18 9081585
18 9081648
18 9081689
18 9081813
18 9082031
18 9082466
18 9082496
18 9082549
18 9082581
18 9082650
18 9082720
18 9082770
18 9082844
18 9082880
18 9082948
18 9082956
18 9082960
18 9082980
18 9083072
18 9083081
18 9083088
18 9083115
18 9083142
18 9083199
18 9083249
18 9083299
18 9083318
18 9083439
18 9083456
18 9083493
18 9083567
18 9083596
18 9083623
18 9083669
18 9083694
18 9083727
18 9083786
18 9083837
18 9084038
18 9084248
18 9084255
18 9084312
18 9084387
18 9084440
18 9084557
18 9084558
18 9084566
18 9084568
18 9084599
18 9084602
18 9084612
18 9084644
18 9084657
18 9084658
18 9084759
18 9084769
18 9084813
18 9084815
18 9084894
18 9084955
18 9084957
18 9084981
18 9085020
18 9085110
18 9085155
18 9085217
18 9085303
18 9085434
18 9085586
18 9085625
18 9085633
18 9085685
18 9085791
18 9085848
18 9085883
18 9085907
18 9085974
18 9086068
18 9086271
18 9086566
18 9086689
18 9086820
18 9087186
18 9087463
18 9087592
18 9087593
18 9088088
18 9088600
18 9088700
18 9089168
18 9089282
18 9089307
18 9089354
18 9089439
18 9089499
18 9089580
18 9089662
18 9090094
18 9090167
18 9090557
18 9090879
18 9091322
18 9091582
18 9091628
18 9091658
18 9091711
18 9091889
18 9092019
18 9092034
18 9092119
18 9092149
18 9092150
18 9092387
18 9092446
18 9092528
18 9092707
18 9092742
18 9092871
18 9093092
18 9093102
18 9093471
18 9093616
18 9093878
18 9094026
18 9094422
18 9094528
18 9094598
18 9094902
18 9095461
18 9096124
18 9096450
18 9096637
18 9099218
18 9099252
18 9099458
18 9099804
18 9100071
18 9100128
18 9100176
18 9100204
18 9100247
18 9100416
18 9100893
18 9100977
18 9101763
18 9101851
18 9102016
18 9102148
18 9102244
18 9102295
18 9102305
18 9102467
18 9102510
18 9102709
18 9103941
18 9105541
18 9106173
18 9106502
18 9107663
18 9108413
18 9109390
18 9109670
18 9109853
18 9110014
18 9111663
18 9111683
18 9111693
18 9111834
18 9111873
18 9111887
18 9111904
18 9112138
18 9112489
18 9112500
18 9113039
18 9113149
18 9113228
18 9113234
18 9113265
18 9114403
18 9114454
18 9114511
18 9114712
18 9114823
18 9114830
18 9114908
18 9114944
18 9115257
18 9117150
18 9117162
18 9117507
18 9117557
18 9118083
18 9118196
18 9118242
18 9118280
18 9118349
18 9118563
18 9118690
18 9118834
18 9118953
18 9119157
18 9119228
18 9119268
18 9119319
18 9119349
18 9119360
18 9119432
18 9119455
18 9119664
18 9119689
18 9119705
18 9119727
18 9119730
18 9119835
18 9119903
18 9119928
18 9119939
18 9119950
18 9119951
18 9119985
18 9120009
18 9120035
18 9120042
18 9120043
18 9120086
18 9120138
18 9120151
18 9120258
18 9120269
18 9120279
18 9120282
18 9120284
18 9120324
18 9120331
18 9120364
18 9120383
18 9120429
18 9120453
18 9120600
18 9120605
18 9120652
18 9120832
18 9120834
18 9120835
18 9120871
18 9120949
18 9120999
18 9121086
18 9121246
18 9121273
18 9121358
18 9121415
18 9121991
18 9122131
18 9122534
18 9122550
18 9122884
18 9122913
18 9124312
18 9124402
18 9124683
18 9124892
18 9125077
18 9125943
18 9125976
18 9125985
18 9126018
18 9126190
18 9126923
18 9126985
18 9127203
18 9127281
18 9127303
18 9127382
18 9127430
18 9127544
18 9127613
18 9127806
18 9127826
18 9127880
18 9127882
18 9127937
18 9128414
18 9128421
18 9128429
18 9128740
18 9128878
18 9129021
18 9129062
18 9129108
18 9129138
18 9129169
18 9129212
18 9129232
18 9129833
18 9129910
18 9130224
18 9130241
18 9131000
18 9131107
18 9131156
18 9131292
18 9131328
18 9132168
18 9132357
18 9132779
18 9132961
18 9133060
18 9133331
18 9133522
18 9133585
18 9133785
18 9133788
18 9133794
18 9133844
18 9133958
18 9134006
18 9134031
18 9134111
18 9134301
18 9134308
18 9134424
18 9134458
18 9134600
18 9134633
18 9135053
18 9135646
18 9135698
18 9135919
18 9136108
18 9136287
18 9136323
18 9136373
18 9136641
18 9137760
18 9138609
18 9138638
18 9138959
18 9138965
18 9139272
18 9139529
18 9139561
18 9139638
18 9139650
18 9140038
18 9140540
18 9140773
18 9141151
18 9141399
18 9142196
18 9142361
18 9142443
18 9142564
18 9142604
18 9142746
18 9142747
18 9143079
18 9143474
18 9143673
18 9143727
18 9143767
18 9143820
18 9143950
18 9144033
18 9144568
18 9144602
18 9144785
18 9144789
18 9144887
18 9144899
18 9145171
18 9145387
18 9145461
18 9145555
18 9145691
18 9145730
18 9145731
18 9145842
18 9145868
18 9146185
18 9146255
18 9146306
18 9146533
18 9146574
18 9146612
18 9146826
18 9146886
18 9146900
18 9146917
18 9147030
18 9147215
18 9147246
18 9147658
18 9147877
18 9147997
18 9148745
18 9149200
18 9149229
18 9149386
18 9149463
18 9149543
18 9149683
18 9149736
18 9149882
18 9149918
18 9150071
18 9150100
18 9150156
18 9150164
18 9150275
18 9150619
18 9150731
18 9151095
18 9151143
18 9151606
18 9151739
18 9151769
18 9152196
18 9152591
18 9152781
18 9152878
18 9152905
18 9153224
18 9153386
18 9154026
18 9154479
18 9154528
18 9155492
18 9155583
18 9155800
18 9155842
18 9156309
18 9156689
18 9157206
18 9157302
18 9157540
18 9158004
18 9158143
18 9158738
18 9159110
18 9159252
18 9160040
18 9160109
18 9160241
18 9160357
18 9160496
18 9160528
18 9160707
18 9161746
18 9162775
18 9162932
18 9163128
18 9163167
18 9163914
18 9164105
18 9164122
18 9164130
18 9164210
18 9164308
18 9164315
18 9164361
18 9164500
18 9164527
18 9164594
18 9164624
18 9165882
18 9167703
18 9167817
18 9168482
18 9168613
18 9169216
18 9169218
18 9169281
18 9169362
18 9169859
18 9169964
18 9170174
18 9170365
18 9170625
18 9170732
18 9171428
18 9171679
18 9172845
18 9173200
18 9173201
18 9174042
18 9174516
18 9174740
18 9174747
18 9174776
18 9174786
18 9175055
18 9175376
18 9176265
18 9176443
18 9176791
18 9176795
18 9177977
18 9178001
18 9178056
18 9178279
18 9178712
18 9179111
18 9179141
18 9179417
18 9180785
18 9181044
18 9181965
18 9182275
18 9182972
18 9183037
18 9183685
18 9183755
18 9183762
18 9183804
18 9184114
18 9185088
18 9185954
18 9186579
18 9186935
18 9186970
18 9187186
18 9187360
18 9188952
18 9189050
18 9189129
18 9190489
18 9190930
18 9191195
18 9192403
18 9192414
18 9192443
18 9193822
18 9193928
18 9194383
18 9194515
18 9194589
18 9195519
18 9196202
18 9196344
18 9196465
18 9196971
18 9197119
18 9197649
18 9198179
18 9198592
18 9198685
18 9199107
18 9199957
18 9200965
18 9200971
18 9201009
18 9201081
18 9201252
18 9201636
18 9203037
18 9204111
18 9206275
18 9207430
18 9208599
18 9208603
18 9210042
18 9211291
18 9211418
18 9211920
18 9212439
18 9212626
18 9212694
18 9212695
18 9212893
18 9213145
18 9213580
18 9213847
18 9213926
18 9214002
18 9214820
18 9215154
18 9215200
18 9215216
18 9215271
18 9215337
18 9215353
18 9215415
18 9215627
18 9215658
18 9215704
18 9216154
18 9216845
18 9216968
18 9217000
18 9217262
18 9217640
18 9219229
18 9219325
18 9220361
18 9221963
18 9223114
18 9223116
18 9223153
18 9223572
18 9224343
18 9224812
18 9225245
18 9225698
18 9226767
18 9226912
18 9226929
18 9226938
18 9227298
18 9227592
18 9227628
18 9227727
18 9227747
18 9227926
18 9227931
18 9228002
18 9228042
18 9228091
18 9228579
18 9228774
18 9229633
18 9229745
18 9229917
18 9230014
18 9230728
18 9230859
18 9230926
18 9231235
18 9231432
18 9231595
18 9231722
18 9231764
18 9231830
18 9231851
18 9231857
18 9232044
18 9232082
18 9232130
18 9232307
18 9232472
18 9232514
18 9232764
18 9232769
18 9232968
18 9233054
18 9233109
18 9233770
18 9233904
18 9233905
18 9233907
18 9233989
18 9234256
18 9234619
18 9234722
18 9235579
18 9235627
18 9235792
18 9235850
18 9235910
18 9236046
18 9236250
18 9236252
18 9236306
18 9236477
18 9236543
18 9236610
18 9236611
18 9236662
18 9236701
18 9236835
18 9236906
18 9237405
18 9237615
18 9237958
18 9237968
18 9238034
18 9238111
18 9238117
18 9238129
18 9238138
18 9238227
18 9238563
18 9238699
18 9239063
18 9239185
18 9239418
18 9239863
18 9239993
18 9240347
18 9240417
18 9240450
18 9240623
18 9240854
18 9240923
18 9240967
18 9241041
18 9241688
18 9242153
18 9242546
18 9242692
18 9242740
18 9242810
18 9242814
18 9242839
18 9242946
18 9243404
18 9243540
18 9243644
18 9244090
18 9244254
18 9244272
18 9244324
18 9244360
18 9244684
18 9244960
18 9245470
18 9245651
18 9246199
18 9246308
18 9246437
18 9246451
18 9246456
18 9246515
18 9246663
18 9246819
18 9246911
18 9247222
18 9247287
18 9247407
18 9248250
18 9248399
18 9249748
18 9249893
18 9250004
18 9250716
18 9250982
18 9251075
18 9251230
18 9251346
18 9251595
18 9251811
18 9252053
18 9253171
18 9253283
18 9253829
18 9254478
18 9254845
18 9255493
18 9255671
18 9259568
18 9259639
18 9260417
18 9260787
18 9260877
18 9261408
18 9261695
18 9262242
18 9262692
18 9263354
18 9263377
18 9263384
18 9263650
18 9263697
18 9263764
18 9264295
18 9265597
18 9265903
18 9266158
18 9266164
18 9266182
18 9266352
18 9266551
18 9266905
18 9267422
18 9268803
18 9268961
18 9269151
18 9269751
18 9269858
18 9269937
18 9270650
18 9270726
18 9270868
18 9270936
18 9271130
18 9271491
18 9271640
18 9271746
18 9272877
18 9273494
18 9274911
18 9274939
18 9275120
18 9275418
18 9276195
18 9276303
18 9276979
18 9277056
18 9277101
18 9278044
18 9278336
18 9278437
18 9278882
18 9279643
18 9280562
18 9281191
18 9281728
18 9282411
18 9283919
18 9285440
18 9285633
18 9286545
18 9286752
18 9287073
18 9287348
18 9287349
18 9288153
18 9288653
18 9289525
18 9289984
18 9289994
18 9290329
18 9293347
18 9294334
18 9295804
18 9296912
18 9297032
18 9297112
18 9297200
18 9298653
18 9298814
18 9299908
18 9301213
18 9301691
18 9302543
18 9303308
18 9303789
18 9304063
18 9304229
18 9304292
18 9304434
18 9304443
18 9304638
18 9304875
18 9304930
18 9305008
18 9305942
18 9306038
18 9306045
18 9306074
18 9306135
18 9306143
18 9349767
18 9354840
18 9355029
18 9355045
18 9355675
18 9355913
18 9356305
18 9356307
18 9356332
18 9356730
18 9357162
18 9357231
18 9357263
18 9357274
18 9357398
18 9357670
18 9357678
18 9357733
18 9357791
18 9357792
18 9357907
18 9358004
18 9358024
18 9358086
18 9358111
18 9358121
18 9358155
18 9358168
18 9358218
18 9358242
18 9358268
18 9358375
18 9358505
18 9358549
18 9358767
18 9358797
18 9358853
18 9358864
18 9358875
18 9358941
18 9359123
18 9359431
18 9359527
18 9359716
18 9361948
18 9362104
18 9362207
18 9362278
18 9362321
18 9362513
18 9362523
18 9362526
18 9362560
18 9362856
18 9364062
18 9367030
18 9367240
18 9368503
18 9369088
18 9369438
18 9369454
18 9369765
18 9370673
18 9371931
18 9373252
18 9373907
18 9374891
18 9374966
18 9374986
18 9375005
18 9375047
18 9375083
18 9375100
18 9375158
18 9375228
18 9375459
18 9375530
18 9375680
18 9375770
18 9375796
18 9376009
18 9376088
18 9376156
18 9376188
18 9376427
18 9376497
18 9376520
18 9376564
18 9376653
18 9376666
18 9376853
18 9377007
18 9377059
18 9377086
18 9377206
18 9377444
18 9377641
18 9378152
18 9378216
18 9378282
18 9378973
18 9379046
18 9379089
18 9379097
18 9379118
18 9379152
18 9379178
18 9379201
18 9379410
18 9379415
18 9379455
18 9379456
18 9379492
18 9379504
18 9379517
18 9379520
18 9379575
18 9379601
18 9379962
18 9379963
18 9379972
18 9379983
18 9380031
18 9380079
18 9380093
18 9380124
18 9380133
18 9380217
18 9380247
18 9380249
18 9380253
18 9380298
18 9380312
18 9380335
18 9380374
18 9380392
18 9380604
18 9380848
18 9380953
18 9381357
18 9381383
18 9381403
18 9381435
18 9381509
18 9381510
18 9381682
18 9381807
18 9381878
18 9381894
18 9381903
18 9381908
18 9381934
18 9381957
18 9382192
18 9382497
18 9382547
18 9382690
18 9382738
18 9382802
18 9382804
18 9382830
18 9383152
18 9383154
18 9383162
18 9383173
18 9383191
18 9383209
18 9383290
18 9383324
18 9383334
18 9383361
18 9383384
18 9383387
18 9383402
18 9383409
18 9383465
18 9383471
18 9383503
18 9383516
18 9383551
18 9383569
18 9383576
18 9383623
18 9383704
18 9383717
18 9383744
18 9383745
18 9383925
18 9383972
18 9383982
18 9384056
18 9384117
18 9384199
18 9384521
18 9385206
18 9385212
18 9385340
18 9385492
18 9385558
18 9385642
18 9385650
18 9385676
18 9385816
18 9385899
18 9386052
18 9386070
18 9386213
18 9386346
18 9386401
18 9386502
18 9386689
18 9386919
18 9387018
18 9387152
18 9388237
18 9388788
18 9389503
18 9389635
18 9389821
18 9390653
18 9390891
18 9391838
18 9392609
18 9393015
18 9393273
18 9393342
18 9393429
18 9393780
18 9394206
18 9394865
18 9394894
18 9395152
18 9399698
18 9401328
18 9401886
18 9401887
18 9401972
18 9402052
18 9402390
18 9402402
18 9404716
18 9405454
18 9405608
18 9405649
18 9405700
18 9405878
18 9406270
18 9406332
18 9406643
18 9407265
18 9407502
18 9407553
18 9408072
18 9408120
18 9408354
18 9408430
18 9408725
18 9409039
18 9410150
18 9410671
18 9410969
18 9410981
18 9410999
18 9411085
18 9411457
18 9411463
18 9411468
18 9411650
18 9411940
18 9411997
18 9412078
18 9412144
18 9412187
18 9412246
18 9412296
18 9412719
18 9412964
18 9413083
18 9413257
18 9413329
18 9413409
18 9413548
18 9413585
18 9413775
18 9413798
18 9413887
18 9413940
18 9413975
18 9414216
18 9414358
18 9414480
18 9414668
18 9415048
18 9415078
18 9415080
18 9415254
18 9415415
18 9415552
18 9415738
18 9415766
18 9415775
18 9415796
18 9415797
18 9415817
18 9415834
18 9415866
18 9416549
18 9416551
18 9416628
18 9416644
18 9416653
18 9416776
18 9416777
18 9417000
18 9417088
18 9417334
18 9417679
18 9417710
18 9417719
18 9417731
18 9417752
18 9417773
18 9417856
18 9417976
18 9417980
18 9418274
18 9418340
18 9418621
18 9418696
18 9418810
18 9418923
18 9419263
18 9419317
18 9419367
18 9419444
18 9419608
18 9419612
18 9419768
18 9419789
18 9419939
18 9420182
18 9421075
18 9421166
18 9421301
18 9421337
18 9421413
18 9421521
18 9421537
18 9421872
18 9422069
18 9422331
18 9422350
18 9422358
18 9422433
18 9422500
18 9422573
18 9422674
18 9422842
18 9422864
18 9423153
18 9423187
18 9424055
18 9424076
18 9424167
18 9424640
18 9424654
18 9424694
18 9424744
18 9424750
18 9424815
18 9424834
18 9424841
18 9424948
18 9424961
18 9424964
18 9425008
18 9425026
18 9425048
18 9425081
18 9425131
18 9425145
18 9425210
18 9425304
18 9425322
18 9425329
18 9425386
18 9425390
18 9425468
18 9425504
18 9425518
18 9426579
18 9426646
18 9426647
18 9427459
18 9427578
18 9427638
18 9427743
18 9427757
18 9428170
18 9428492
18 9428785
18 9429612
18 9429638
18 9429645
18 9430147
18 9430327
18 9430815
18 9430895
18 9431149
18 9431696
18 9432233
18 9432565
18 9432739
18 9433078
18 9433367
18 9433442
18 9433600
18 9434154
18 9434219
18 9435497
18 9435621
18 9435663
18 9435824
18 9435857
18 9435859
18 9435895
18 9435962
18 9436160
18 9436162
18 9436196
18 9436277
18 9436582
18 9437127
18 9437781
18 9438650
18 9439491
18 9439492
18 9439506
18 9439716
18 9440657
18 9441291
18 9441389
18 9442175
18 9442513
18 9442748
18 9443225
18 9443540
18 9443717
18 9445528
18 9445872
18 9446495
18 9447146
18 9447155
18 9447315
18 9447846
18 9447908
18 9447917
18 9448044
18 9448090
18 9448110
18 9448214
18 9448239
18 9448357
18 9448358
18 9448392
18 9448589
18 9448612
18 9448992
18 9449000
18 9449346
18 9449364
18 9449398
18 9449482
18 9449518
18 9449775
18 9449830
18 9449932
18 9449972
18 9450037
18 9450071
18 9450169
18 9450198
18 9450344
18 9450423
18 9450468
18 9450508
18 9450529
18 9450652
18 9450724
18 9450728
18 9450907
18 9451098
18 9451236
18 9451280
18 9451339
18 9451593
18 9451639
18 9451651
18 9451655
18 9451750
18 9451770
18 9451884
18 9451949
18 9451985
18 9452064
18 9452241
18 9452519
18 9452572
18 9452604
18 9452622
18 9452628
18 9452629
18 9452651
18 9452821
18 9452976
18 9452990
18 9452999
18 9453047
18 9453983
18 9454127
18 9454236
18 9454254
18 9454281
18 9454431
18 9454672
18 9454735
18 9455212
18 9455213
18 9455228
18 9455300
18 9455310
18 9455311
18 9455315
18 9455318
18 9455321
18 9455365
18 9455496
18 9455524
18 9455613
18 9455619
18 9455721
18 9455763
18 9455844
18 9455865
18 9456036
18 9456108
18 9456109
18 9456114
18 9456143
18 9456272
18 9456341
18 9456381
18 9456430
18 9456477
18 9456521
18 9456601
18 9456623
18 9456733
18 9456736
18 9456915
18 9456916
18 9456953
18 9457050
18 9457064
18 9457078
18 9457089
18 9457136
18 9457320
18 9457347
18 9457355
18 9457377
18 9457529
18 9457554
18 9457623
18 9457634
18 9457672
18 9457718
18 9457775
18 9457787
18 9457792
18 9457815
18 9457898
18 9457914
18 9457931
18 9458010
18 9458045
18 9458070
18 9458097
18 9458104
18 9458151
18 9458175
18 9458176
18 9458182
18 9458183
18 9458187
18 9458188
18 9458211
18 9458219
18 9458266
18 9458311
18 9458316
18 9458349
18 9458411
18 9458414
18 9458490
18 9458517
18 9458581
18 9458730
18 9458795
18 9458853
18 9458867
18 9458887
18 9458941
18 9459007
18 9459062
18 9459076
18 9459348
18 9459493
18 9459577
18 9459583
18 9459842
18 9460096
18 9460254
18 9460328
18 9460472
18 9460484
18 9460532
18 9460542
18 9460567
18 9460603
18 9460614
18 9460631
18 9460655
18 9460746
18 9460800
18 9460820
18 9460994
18 9461018
18 9461036
18 9461044
18 9461101
18 9461243
18 9461303
18 9461369
18 9461392
18 9461463
18 9461470
18 9461536
18 9461595
18 9461601
18 9461688
18 9461727
18 9462066
18 9462086
18 9462120
18 9462498
18 9462521
18 9462676
18 9462688
18 9462813
18 9462892
18 9462955
18 9463090
18 9463318
18 9463365
18 9463380
18 9463381
18 9463707
18 9463709
18 9463712
18 9463739
18 9463807
18 9463825
18 9463828
18 9463959
18 9463975
18 9464003
18 9464018
18 9464216
18 9464221
18 9464230
18 9464434
18 9464511
18 9464573
18 9464613
18 9464618
18 9464619
18 9464675
18 9464760
18 9464790
18 9464823
18 9464910
18 9464981
18 9465006
18 9465096
18 9465118
18 9465318
18 9465319
18 9465361
18 9465535
18 9465549
18 9465870
18 9465957
18 9466118
18 9466168
18 9466396
18 9466453
18 9466461
18 9466534
18 9466710
18 9466730
18 9466746
18 9466812
18 9466960
18 9467393
18 9467396
18 9467430
18 9467553
18 9467766
18 9467822
18 9467895
18 9467917
18 9468127
18 9468136
18 9468179
18 9468418
18 9468950
18 9469045
18 9469232
18 9469380
18 9469509
18 9469549
18 9469650
18 9470069
18 9470134
18 9470187
18 9470220
18 9470305
18 9470323
18 9470327
18 9470361
18 9470412
18 9470419
18 9470484
18 9470537
18 9470545
18 9470777
18 9470814
18 9471068
18 9471151
18 9471290
18 9471291
18 9471306
18 9471317
18 9471326
18 9471359
18 9471395
18 9471417
18 9471432
18 9471442
18 9471455
18 9471581
18 9471670
18 9471671
18 9472070
18 9472104
18 9472253
18 9472355
18 9472677
18 9472700
18 9472719
18 9472736
18 9472930
18 9472935
18 9473125
18 9473216
18 9473268
18 9473270
18 9473441
18 9473451
18 9473858
18 9474070
18 9474301
18 9474331
18 9474413
18 9474417
18 9474425
18 9474461
18 9474842
18 9474874
18 9475170
18 9475250
18 9475652
18 9475720
18 9475723
18 9476551
18 9477188
18 9477243
18 9477379
18 9478391
18 9478999
18 9479866
18 9480303
18 9481391
18 9481755
18 9482760
18 9483147
18 9483455
18 9483697
18 9483871
18 9484120
18 9484893
18 9485055
18 9485072
18 9485214
18 9487567
18 9488013
18 9488138
18 9488220
18 9488634
18 9488673
18 9488970
18 9489771
18 9491165
18 9491271
18 9493430
18 9494285
18 9494383
18 9494973
18 9496049
18 9498012
18 9498040
18 9498344
18 9499000
18 9499103
18 9499301
18 9499403
18 9499519
18 9499621
18 9500119
18 9500146
18 9500208
18 9500699
18 9500712
18 9500754
18 9500903
18 9501243
18 9501254
18 9501283
18 9501352
18 9503021
18 9504168
18 9504625
18 9505084
18 9505431
18 9506480
18 9506680
18 9508018
18 9508277
18 9511429
18 9512866
18 9513257
18 9513558
18 9513660
18 9513674
18 9513701
18 9513789
18 9513818
18 9513909
18 9513946
18 9514065
18 9514100
18 9514160
18 9514229
18 9514250
18 9514446
18 9514474
18 9514496
18 9514764
18 9514798
18 9514932
18 9514941
18 9514970
18 9514971
18 9514996
18 9515031
18 9515079
18 9515306
18 9515711
18 9515922
18 9515924
18 9516429
18 9516430
18 9516567
18 9516577
18 9516679
18 9516795
18 9516801
18 9516802
18 9516806
18 9516897
18 9516899
18 9516917
18 9516984
18 9517085
18 9517681
18 9517854
18 9518063
18 9518840
18 9520008
18 9520440
18 9522099
18 9522858
18 9522928
18 9523509
18 9523672
18 9524342
18 9524652
18 9524754
18 9525484
18 9525676
18 9526488
18 9527022
18 9527326
18 9527383
18 9527411
18 9527559
18 9527703
18 9529033
18 9529188
18 9529565
18 9529895
18 9529949
18 9530375
18 9531405
18 9531407
18 9532260
18 9532307
18 9532503
18 9533107
18 9533312
18 9533600
18 9533854
18 9533861
18 9533865
18 9533964
18 9533975
18 9533977
18 9534120
18 9534248
18 9535028
18 9535103
18 9535226
18 9535237
18 9535241
18 9535285
18 9535471
18 9535809
18 9535826
18 9535842
18 9536067
18 9536075
18 9536079
18 9536210
18 9536638
18 9536676
18 9536743
18 9537073
18 9537270
18 9537401
18 9537557
18 9537947
18 9537988
18 9537993
18 9538299
18 9538355
18 9538371
18 9538372
18 9538376
18 9538392
18 9538395
18 9538409
18 9538412
18 9538456
18 9538467
18 9538558
18 9538572
18 9538663
18 9538734
18 9538884
18 9538936
18 9538961
18 9538967
18 9538988
18 9539038
18 9539230
18 9539273
18 9539412
18 9539515
18 9539673
18 9539689
18 9539757
18 9539785
18 9539865
18 9539867
18 9539948
18 9539949
18 9539953
18 9539978
18 9540242
18 9540292
18 9540377
18 9540390
18 9540428
18 9540566
18 9540612
18 9540616
18 9540881
18 9540885
18 9540923
18 9541042
18 9541195
18 9541252
18 9541341
18 9541606
18 9541816
18 9542016
18 9542087
18 9542122
18 9542225
18 9542497
18 9542675
18 9542763
18 9542772
18 9542796
18 9542807
18 9542838
18 9542856
18 9542867
18 9542872
18 9543175
18 9543305
18 9543361
18 9543406
18 9543557
18 9543589
18 9543595
18 9543601
18 9543709
18 9543722
18 9543770
18 9543781
18 9543800
18 9543810
18 9543842
18 9543961
18 9544058
18 9544240
18 9544648
18 9544721
18 9545198
18 9545663
18 9545754
18 9545767
18 9545800
18 9545944
18 9546216
18 9546303
18 9546859
18 9546863
18 9546874
18 9547067
18 9547300
18 9547332
18 9547336
18 9547348
18 9547393
18 9547405
18 9547406
18 9547553
18 9547636
18 9547690
18 9547728
18 9547806
18 9547908
18 9547916
18 9547947
18 9547985
18 9548038
18 9548084
18 9548142
18 9548144
18 9548166
18 9548186
18 9548215
18 9548226
18 9548530
18 9548945
18 9549031
18 9549147
18 9549151
18 9549252
18 9549268
18 9549280
18 9549298
18 9549325
18 9549339
18 9549706
18 9549792
18 9549805
18 9550068
18 9550195
18 9550241
18 9550280
18 9550316
18 9550352
18 9550354
18 9550479
18 9550927
18 9551010
18 9551219
18 9551265
18 9551444
18 9551490
18 9551568
18 9551621
18 9551675
18 9551948
18 9551954
18 9552348
18 9552581
18 9552716
18 9553420
18 9553834
18 9554416
18 9555162
18 9555166
18 9555219
18 9555225
18 9555242
18 9555282
18 9555382
18 9555429
18 9555587
18 9555844
18 9556079
18 9556124
18 9556286
18 9556329
18 9556609
18 9556658
18 9556708
18 9556772
18 9556816
18 9556913
18 9557123
18 9557213
18 9557227
18 9557329
18 9557517
18 9557867
18 9557916
18 9558156
18 9558267
18 9558284
18 9558371
18 9558487
18 9558738
18 9558854
18 9559152
18 9559158
18 9559266
18 9560159
18 9560306
18 9560416
18 9560731
18 9560818
18 9560846
18 9560938
18 9560995
18 9561679
18 9561880
18 9561906
18 9561988
18 9561989
18 9562114
18 9562143
18 9562252
18 9562395
18 9562572
18 9562596
18 9562652
18 9562781
18 9562872
18 9562987
18 9563102
18 9563296
18 9563425
18 9563476
18 9563507
18 9563609
18 9563831
18 9564162
18 9564326
18 9564363
18 9564367
18 9564668
18 9564697
18 9564872
18 9565165
18 9565221
18 9565230
18 9565248
18 9565259
18 9565309
18 9565327
18 9565400
18 9565407
18 9565471
18 9565587
18 9565652
18 9565830
18 9565833
18 9566045
18 9566059
18 9566094
18 9566154
18 9566778
18 9566888
18 9567082
18 9567214
18 9567307
18 9567360
18 9567378
18 9567441
18 9567576
18 9567578
18 9567777
18 9567908
18 9568376
18 9568729
18 9568785
18 9568893
18 9569012
18 9569137
18 9569239
18 9569319
18 9569636
18 9571976
18 9572040
18 9572045
18 9572061
18 9572340
18 9572348
18 9572488
18 9572576
18 9572621
18 9572636
18 9572759
18 9572815
18 9572888
18 9573012
18 9573062
18 9573065
18 9573342
18 9573404
18 9573537
18 9573693
18 9573734
18 9573826
18 9574008
18 9574109
18 9574332
18 9574367
18 9574397
18 9574497
18 9574519
18 9575848
18 9575899
18 9575941
18 9576002
18 9576424
18 9576468
18 9576494
18 9576805
18 9576987
18 9576991
18 9577092
18 9577104
18 9577535
18 9577553
18 9577581
18 9577648
18 9577703
18 9577940
18 9577959
18 9577998
18 9577999
18 9578007
18 9578033
18 9578074
18 9578084
18 9578097
18 9578241
18 9578267
18 9578279
18 9578319
18 9578353
18 9578446
18 9578496
18 9578498
18 9578706
18 9578857
18 9578896
18 9578966
18 9578972
18 9578975
18 9579001
18 9579005
18 9579164
18 9579381
18 9579473
18 9579474
18 9580913
18 9580947
18 9581027
18 9581053
18 9581409
18 9581441
18 9581449
18 9581728
18 9581843
18 9581847
18 9581848
18 9581883
18 9581908
18 9581923
18 9582164
18 9582203
18 9582331
18 9582403
18 9582543
18 9582684
18 9582760
18 9582839
18 9583321
18 9583327
18 9583618
18 9583647
18 9583725
18 9583794
18 9583805
18 9583864
18 9583880
18 9584539
18 9584559
18 9586266
18 9587494
18 9587506
18 9588413
18 9589299
18 9589364
18 9592024
18 9594054
18 9594270
18 9595093
18 9595129
18 9595140
18 9595336
18 9595406
18 9595450
18 9595603
18 9595801
18 9595936
18 9595991
18 9596028
18 9596290
18 9596323
18 9596362
18 9596371
18 9596456
18 9596520
18 9596564
18 9596659
18 9596948
18 9597058
18 9597487
18 9597571
18 9597627
18 9597906
18 9597922
18 9597930
18 9597956
18 9598024
18 9598028
18 9598169
18 9598203
18 9598261
18 9598333
18 9598342
18 9598585
18 9598586
18 9598672
18 9598953
18 9598968
18 9598969
18 9599198
18 9599302
18 9599325
18 9599416
18 9599434
18 9599706
18 9599737
18 9599811
18 9599812
18 9599834
18 9599871
18 9599964
18 9600026
18 9600075
18 9600359
18 9600425
18 9600552
18 9600564
18 9600579
18 9600644
18 9600656
18 9600711
18 9600763
18 9602331
18 9602332
18 9602521
18 9602544
18 9602551
18 9602619
18 9602627
18 9602676
18 9602713
18 9602728
18 9602738
18 9602742
18 9602764
18 9602772
18 9602876
18 9602931
18 9602942
18 9602957
18 9603286
18 9603755
18 9603764
18 9603883
18 9604009
18 9604034
18 9604088
18 9604105
18 9604157
18 9604494
18 9604558
18 9604914
18 9604932
18 9605105
18 9605112
18 9605118
18 9605194
18 9605196
18 9605346
18 9605383
18 9605471
18 9606080
18 9606137
18 9606177
18 9606204
18 9606288
18 9606439
18 9606457
18 9606483
18 9606527
18 9606651
18 9606724
18 9606817
18 9606832
18 9606879
18 9606906
18 9606926
18 9606951
18 9607032
18 9607156
18 9607164
18 9607507
18 9607555
18 9607869
18 9608016
18 9608058
18 9608064
18 9608069
18 9608070
18 9608339
18 9608348
18 9608382
18 9608428
18 9608470
18 9608497
18 9608543
18 9608574
18 9608636
18 9608816
18 9608893
18 9608895
18 9608906
18 9608941
18 9608960
18 9609023
18 9609178
18 9609226
18 9609337
18 9609432
18 9609444
18 9609463
18 9609513
18 9609555
18 9609612
18 9609907
18 9609916
18 9609986
18 9610043
18 9610055
18 9610087
18 9610131
18 9610132
18 9610151
18 9610256
18 9610362
18 9610371
18 9610372
18 9610453
18 9610459
18 9610472
18 9610481
18 9610518
18 9610554
18 9610809
18 9610820
18 9610875
18 9610942
18 9611027
18 9611090
18 9611194
18 9611335
18 9611752
18 9611859
18 9612101
18 9612256
18 9612348
18 9612606
18 9612655
18 9612734
18 9612917
18 9612957
18 9613152
18 9613327
18 9613574
18 9613578
18 9613624
18 9613785
18 9613861
18 9613888
18 9613912
18 9614037
18 9614093
18 9614319
18 9614361
18 9614469
18 9614552
18 9616388
18 9616577
18 9616616
18 9616660
18 9616733
18 9616738
18 9616800
18 9616894
18 9616912
18 9616946
18 9617062
18 9617228
18 9617240
18 9617282
18 9617521
18 9617527
18 9618049
18 9618168
18 9618181
18 9618194
18 9618202
18 9618435
18 9618518
18 9618551
18 9618610
18 9618620
18 9618685
18 9620079
18 9620495
18 9620585
18 9621022
18 9621144
18 9621271
18 9621767
18 9622228
18 9622293
18 9622323
18 9622466
18 9622594
18 9622612
18 9622671
18 9622794
18 9622965
18 9622999
18 9623051
18 9623493
18 9624609
18 9625123
18 9627973
18 9629009
18 9629888
18 9630017
18 9630496
18 9630787
18 9631212
18 9631353
18 9631492
18 9631527
18 9631562
18 9631926
18 9632021
18 9632081
18 9632610
18 9632678
18 9632683
18 9632691
18 9632696
18 9632849
18 9633779
18 9633888
18 9633950
18 9633978
18 9634031
18 9634059
18 9634636
18 9634689
18 9635041
18 9635070
18 9635076
18 9635093
18 9635141
18 9635359
18 9635411
18 9635609
18 9635665
18 9635711
18 9636001
18 9636315
18 9636396
18 9636498
18 9636517
18 9636660
18 9636763
18 9636985
18 9637076
18 9637121
18 9637135
18 9637402
18 9637421
18 9637438
18 9637449
18 9637467
18 9637470
18 9637499
18 9637643
18 9637666
18 9637865
18 9638078
18 9638313
18 9638372
18 9638467
18 9638694
18 9638695
18 9638834
18 9640381
18 9640462
18 9640840
18 9641038
18 9641089
18 9641106
18 9641236
18 9641604
18 9642023
18 9642103
18 9642214
18 9644725
18 9644933
18 9644936
18 9645039
18 9645631
18 9645959
18 9646067
18 9646844
18 9646881
18 9646895
18 9646997
18 9647050
18 9647413
18 9647577
18 9647615
18 9647630
18 9647803
18 9648258
18 9648372
18 9648445
18 9650313
18 9650444
18 9650768
18 9650771
18 9650788
18 9650896
18 9650954
18 9651254
18 9651277
18 9651370
18 9651534
18 9651835
18 9652037
18 9652124
18 9652552
18 9652589
18 9652675
18 9652719
18 9652789
18 9652948
18 9653579
18 9654171
18 9654265
18 9654333
18 9654427
18 9655238
18 9655242
18 9656656
18 9657757
18 9657884
18 9658009
18 9658112
18 9658432
18 9658455
18 9658569
18 9658570
18 9658598
18 9658691
18 9658777
18 9658950
18 9659020
18 9659225
18 9659470
18 9659666
18 9659845
18 9659931
18 9659969
18 9660042
18 9660199
18 9660244
18 9660252
18 9660331
18 9660353
18 9660388
18 9660437
18 9660494
18 9660856
18 9661155
18 9661289
18 9661413
18 9661490
18 9661730
18 9661753
18 9661759
18 9661800
18 9661864
18 9661865
18 9662257
18 9662350
18 9662449
18 9662544
18 9662710
18 9662737
18 9663215
18 9665908
18 9665953
18 9665991
18 9666037
18 9666135
18 9666182
18 9666246
18 9666320
18 9666408
18 9666447
18 9666477
18 9666562
18 9666593
18 9666603
18 9666652
18 9666710
18 9666773
18 9666780
18 9666798
18 9666830
18 9666920
18 9666921
18 9667111
18 9667247
18 9667441
18 9668330
18 9668922
18 9668968
18 9669012
18 9669458
18 9669589
18 9669680
18 9669950
18 9670000
18 9670121
18 9670164
18 9670183
18 9670230
18 9670279
18 9670393
18 9670413
18 9670619
18 9670637
18 9670895
18 9671778
18 9671857
18 9672071
18 9672219
18 9672301
18 9672379
18 9672483
18 9672529
18 9672537
18 9672637
18 9672656
18 9672657
18 9673517
18 9673561
18 9673649
18 9673712
18 9673745
18 9673801
18 9673973
18 9673979
18 9673995
18 9674045
18 9674085
18 9674256
18 9674284
18 9674383
18 9674426
18 9674446
18 9674741
18 9674948
18 9675018
18 9675063
18 9675207
18 9675393
18 9675435
18 9675462
18 9675556
18 9676243
18 9676304
18 9676798
18 9676978
18 9676989
18 9677031
18 9677361
18 9677400
18 9677407
18 9677482
18 9677508
18 9677818
18 9678397
18 9678616
18 9678657
18 9678664
18 9678666
18 9678748
18 9678815
18 9679052
18 9679065
18 9679075
18 9679078
18 9679119
18 9679309
18 9679326
18 9679363
18 9679367
18 9679505
18 9679520
18 9679557
18 9679621
18 9679647
18 9679655
18 9679670
18 9679695
18 9679808
18 9679827
18 9680033
18 9680109
18 9680141
18 9680172
18 9680222
18 9680270
18 9680455
18 9680822
18 9681025
18 9681027
18 9681043
18 9681595
18 9681766
18 9681803
18 9681883
18 9682060
18 9682328
18 9682336
18 9682473
18 9682552
18 9682654
18 9682852
18 9682901
18 9683579
18 9683648
18 9683695
18 9684353
18 9684557
18 9685016
18 9685188
18 9685237
18 9685303
18 9685447
18 9686964
18 9687051
18 9687645
18 9687930
18 9688394
18 9688505
18 9688671
18 9688678
18 9688727
18 9688738
18 9688943
18 9689338
18 9689467
18 9689720
18 9689744
18 9689795
18 9689841
18 9689849
18 9689911
18 9689915
18 9689924
18 9689934
18 9689977
18 9690053
18 9690073
18 9690116
18 9690269
18 9690294
18 9690459
18 9690529
18 9690539
18 9690606
18 9690737
18 9691066
18 9691223
18 9691240
18 9691489
18 9691505
18 9691570
18 9691857
18 9691963
18 9692002
18 9692228
18 9692232
18 9692243
18 9692294
18 9692420
18 9692437
18 9692450
18 9692602
18 9692658
18 9692857
18 9692872
18 9693137
18 9693166
18 9693318
18 9693325
18 9693336
18 9693373
18 9693544
18 9693568
18 9693621
18 9694037
18 9694123
18 9694269
18 9694631
18 9694634
18 9694661
18 9694796
18 9694801
18 9694817
18 9694818
18 9694877
18 9694880
18 9694881
18 9694957
18 9695071
18 9695072
18 9695092
18 9695163
18 9695171
18 9695446
18 9695545
18 9695633
18 9695886
18 9695922
18 9696028
18 9696056
18 9696099
18 9696106
18 9696117
18 9696166
18 9696298
18 9696299
18 9696359
18 9696401
18 9696406
18 9696439
18 9696494
18 9696540
18 9696604
18 9696684
18 9696706
18 9696714
18 9696776
18 9696869
18 9696910
18 9697022
18 9697219
18 9697237
18 9697423
18 9697598
18 9697649
18 9697677
18 9699415
18 9699484
18 9699605
18 9699655
18 9699660
18 9699693
18 9699755
18 9699784
18 9699882
18 9700329
18 9700530
18 9700631
18 9700639
18 9700715
18 9700720
18 9700905
18 9701054
18 9701229
18 9701282
18 9701302
18 9701494
18 9701553
18 9701670
18 9701809
18 9701903
18 9702422
18 9704503
18 9704513
18 9704561
18 9704593
18 9704612
18 9704620
18 9704660
18 9704826
18 9704852
18 9704911
18 9705011
18 9705316
18 9705325
18 9705403
18 9705730
18 9705822
18 9705871
18 9705993
18 9706028
18 9706149
18 9706165
18 9706180
18 9706230
18 9706267
18 9706304
18 9706415
18 9706490
18 9706574
18 9706669
18 9706673
18 9706912
18 9707112
18 9707272
18 9707284
18 9707351
18 9707388
18 9707412
18 9707548
18 9707549
18 9707557
18 9707572
18 9707645
18 9707721
18 9707725
18 9707731
18 9707790
18 9707795
18 9707838
18 9707983
18 9708060
18 9708120
18 9708336
18 9708456
18 9708688
18 9708721
18 9708748
18 9708969
18 9709130
18 9709283
18 9709360
18 9709399
18 9709421
18 9709475
18 9709533
18 9709731
18 9709751
18 9709770
18 9710392
18 9710400
18 9710588
18 9710653
18 9710679
18 9710805
18 9711002
18 9711012
18 9711256
18 9711291
18 9711411
18 9711535
18 9711555
18 9711620
18 9711643
18 9711662
18 9712048
18 9712214
18 9716100
18 9716246
18 9716296
18 9716388
18 9716931
18 9718082
18 9718155
18 9718672
18 9718715
18 9719134
18 9719374
18 9719404
18 9719481
18 9719860
18 9720133
18 9720167
18 9720565
18 9720776
18 9721146
18 9721203
18 9721631
18 9721646
18 9721835
18 9722048
18 9722260
18 9722305
18 9722347
18 9722422
18 9722535
18 9722577
18 9722609
18 9722720
18 9723292
18 9723397
18 9723814
18 9723837
18 9723846
18 9723877
18 9723886
18 9724246
18 9724436
18 9724532
18 9725200
18 9725249
18 9725285
18 9725291
18 9725313
18 9725386
18 9725470
18 9725585
18 9725612
18 9725888
18 9725976
18 9726142
18 9726617
18 9726663
18 9726989
18 9727005
18 9727074
18 9727098
18 9727291
18 9727473
18 9727811
18 9727833
18 9728108
18 9728336
18 9728651
18 9729183
18 9729209
18 9729557
18 9729562
18 9729631
18 9729694
18 9729703
18 9729911
18 9730273
18 9730282
18 9730807
18 9730958
18 9731003
18 9731564
18 9731576
18 9731643
18 9731657
18 9732008
18 9732039
18 9732051
18 9732255
18 9732771
18 9732884
18 9733016
18 9733025
18 9733105
18 9734289
18 9734916
18 9735172
18 9735180
18 9736220
18 9736323
18 9736589
18 9736792
18 9736814
18 9737542
18 9737763
18 9738453
18 9742987
18 9743007
18 9744371
18 9744412
18 9745281
18 9746991
18 9747294
18 9748077
18 9748098
18 9748864
18 9751489
18 9752109
18 9752359
18 9754487
18 9756177
18 9756191
18 9756214
18 9756709
18 9757229
18 9757724
18 9757933
18 9758496
18 9758858
18 9759459
18 9760634
18 9761221
18 9761295
18 9761575
18 9761636
18 9761842
18 9761850
18 9762054
18 9762089
18 9762441
18 9763057
18 9763542
18 9764000
18 9764291
18 9764764
18 9765098
18 9765297
18 9765306
18 9765466
18 9765766
18 9765910
18 9765993
18 9766128
18 9766186
18 9766600
18 9770471
18 9770563
18 9771184
18 9771192
18 9771233
18 9772716
18 9772863
18 9774649
18 9774936
18 9775130
18 9775587
18 9775600
18 9775809
18 9775974
18 9776129
18 9776130
18 9776202
18 9776210
18 9776231
18 9776236
18 9776274
18 9776481
18 9776623
18 9776708
18 9776733
18 9776987
18 9777502
18 9777511
18 9777999
18 9778240
18 9778299
18 9778324
18 9778546
18 9778570
18 9778582
18 9778685
18 9778988
18 9779286
18 9779324
18 9779817
18 9780174
18 9780657
18 9781299
18 9781582
18 9782146
18 9782212
18 9782234
18 9782285
18 9782299
18 9782312
18 9782525
18 9782529
18 9782547
18 9782688
18 9782714
18 9782769
18 9783022
18 9783988
18 9784097
18 9784304
18 9784850
18 9784937
18 9785118
18 9785125
18 9785414
18 9785838
18 9785932
18 9786140
18 9786591
18 9787421
18 9787481
18 9787645
18 9787693
18 9787906
18 9788363
18 9788434
18 9788787
18 9788869
18 9788878
18 9788884
18 9788941
18 9788958
18 9788988
18 9789086
18 9789113
18 9789305
18 9789346
18 9789579
18 9789642
18 9791350
18 9791392
18 9791431
18 9791815
18 9791902
18 9791914
18 9791954
18 9791961
18 9792110
18 9792314
18 9792376
18 9792453
18 9792602
18 9792619
18 9792828
18 9793123
18 9793430
18 9793558
18 9793570
18 9793587
18 9793925
18 9793933
18 9793945
18 9793949
18 9793960
18 9793997
18 9794024
18 9794619
18 9794749
18 9794932
18 9794985
18 9795006
18 9795011
18 9795013
18 9795014
18 9795048
18 9795098
18 9795285
18 9795314
18 9795374
18 9795715
18 9795763
18 9795796
18 9795910
18 9796162
18 9796219
18 9796620
18 9796736
18 9796781
18 9796814
18 9796858
18 9797001
18 9797019
18 9797134
18 9797697
18 9797814
18 9797815
18 9797859
18 9797860
18 9797960
18 9797975
18 9797980
18 9798485
18 9798723
18 9798853
18 9798931
18 9799008
18 9799037
18 9799056
18 9799094
18 9799155
18 9799160
18 9799216
18 9799223
18 9799924
18 9799925
18 9800401
18 9801066
18 9801150
18 9801748
18 9804203
18 9808213
18 9808421
18 9808500
18 9808992
18 9809006
18 9811147
18 9811209
18 9820158
18 9827683
18 9828498
18 9830064
18 9830191
18 9831705
18 9832356
18 9833833
18 9834784
18 9835301
18 9835455
18 9835612
18 9835680
18 9835766
18 9835769
18 9835792
18 9835793
18 9835814
18 9835847
18 9835950
18 9835977
18 9836001
18 9836015
18 9836037
18 9836103
18 9836115
18 9836162
18 9836194
18 9836404
18 9836680
18 9837506
18 9837653
18 9837756
18 9838411
18 9838517
18 9838721
18 9838744
18 9840410
18 9840727
18 9840886
18 9840921
18 9840956
18 9841019
18 9841034
18 9841079
18 9841191
18 9841282
18 9841302
18 9841357
18 9841378
18 9841381
18 9841450
18 9841633
18 9841655
18 9841693
18 9841772
18 9841880
18 9841893
18 9841915
18 9842045
18 9842178
18 9842202
18 9842310
18 9842502
18 9842605
18 9842637
18 9842790
18 9842910
18 9842928
18 9842958
18 9843105
18 9843425
18 9844670
18 9844818
18 9844831
18 9844860
18 9845131
18 9845391
18 9845413
18 9845487
18 9845516
18 9845536
18 9845709
18 9845717
18 9845760
18 9846021
18 9846067
18 9846335
18 9846551
18 9847085
18 9847099
18 9847137
18 9847202
18 9847209
18 9847282
18 9848514
18 9848581
18 9848654
18 9848658
18 9848714
18 9848830
18 9848923
18 9848929
18 9848938
18 9848950
18 9848959
18 9849091
18 9849150
18 9849183
18 9849202
18 9849204
18 9849214
18 9849234
18 9849243
18 9849249
18 9849270
18 9849285
18 9849308
18 9849324
18 9849362
18 9849420
18 9849443
18 9849560
18 9849565
18 9849582
18 9849590
18 9849645
18 9849669
18 9849706
18 9849711
18 9850010
18 9850077
18 9850220
18 9850264
18 9850327
18 9850474
18 9850562
18 9851206
18 9851356
18 9851370
18 9851673
18 9851693
18 9851778
18 9851837
18 9851885
18 9851922
18 9851946
18 9852030
18 9852212
18 9852245
18 9852800
18 9852831
18 9852887
18 9852906
18 9853042
18 9853127
18 9853182
18 9853400
18 9853453
18 9853575
18 9853589
18 9853625
18 9853679
18 9853700
18 9853701
18 9853823
18 9853833
18 9853849
18 9853877
18 9853929
18 9853995
18 9854043
18 9854316
18 9854371
18 9854479
18 9854565
18 9854569
18 9854653
18 9854708
18 9854801
18 9854853
18 9854865
18 9854944
18 9854956
18 9854961
18 9855005
18 9855006
18 9855125
18 9855145
18 9855150
18 9855176
18 9855238
18 9855308
18 9855333
18 9855353
18 9855388
18 9855395
18 9855476
18 9856532
18 9856676
18 9856839
18 9857074
18 9857099
18 9857100
18 9857285
18 9857447
18 9857589
18 9857590
18 9857618
18 9857623
18 9857785
18 9857795
18 9857950
18 9857978
18 9858088
18 9858118
18 9858154
18 9858340
18 9858377
18 9858446
18 9858491
18 9858827
18 9858861
18 9858989
18 9859229
18 9859269
18 9859340
18 9859359
18 9859504
18 9859689
18 9859748
18 9860043
18 9860050
18 9860076
18 9860161
18 9860266
18 9860598
18 9860628
18 9860695
18 9860731
18 9860755
18 9860764
18 9860808
18 9860878
18 9860880
18 9860885
18 9861075
18 9861321
18 9861362
18 9861414
18 9861575
18 9861591
18 9861605
18 9861614
18 9861722
18 9861759
18 9861871
18 9861884
18 9861941
18 9862000
18 9862033
18 9862103
18 9862125
18 9862345
18 9862422
18 9862423
18 9862597
18 9862785
18 9862839
18 9863002
18 9863030
18 9863253
18 9863335
18 9863346
18 9863350
18 9863701
18 9863929
18 9864082
18 9864249
18 9864310
18 9864398
18 9864469
18 9864501
18 9864534
18 9864765
18 9864793
18 9864835
18 9865041
18 9865066
18 9865325
18 9865421
18 9865714
18 9866044
18 9866058
18 9866104
18 9866287
18 9866345
18 9866561
18 9866582
18 9866583
18 9866596
18 9866628
18 9866661
18 9866671
18 9866677
18 9866736
18 9866941
18 9866991
18 9867128
18 9867195
18 9867220
18 9867261
18 9867312
18 9867805
18 9868084
18 9868138
18 9868277
18 9868372
18 9868752
18 9868888
18 9869274
18 9869306
18 9869455
18 9869533
18 9869604
18 9869751
18 9869898
18 9869931
18 9869958
18 9869995
18 9870034
18 9870035
18 9870090
18 9870241
18 9870249
18 9870280
18 9870453
18 9870705
18 9870753
18 9870802
18 9871465
18 9871516
18 9872926
18 9873177
18 9873258
18 9874267
18 9874993
18 9875002
18 9875115
18 9875191
18 9875535
18 9875736
18 9876962
18 9877166
18 9877167
18 9877252
18 9877259
18 9877351
18 9877433
18 9877702
18 9877861
18 9878036
18 9878136
18 9878245
18 9882049
18 9882068
18 9882275
18 9882375
18 9883183
18 9883209
18 9883213
18 9883289
18 9883337
18 9885658
18 9885754
18 9886066
18 9886384
18 9886473
18 9887111
18 9887565
18 9887812
18 9888754
18 9889579
18 9890006
18 9890662
18 9891429
18 9892146
18 9893031
18 9893401
18 9894576
18 9894592
18 9894668
18 9894830
18 9896789
18 9896903
18 9897392
18 9897699
18 9897853
18 9898744
18 9900080
18 9900759
18 9901857
18 9901905
18 9902985
18 9903890
18 9903967
18 9904329
18 9904474
18 9904682
18 9904772
18 9904782
18 9904922
18 9904945
18 9904973
18 9904974
18 9905305
18 9905357
18 9905366
18 9905691
18 9905731
18 9905762
18 9905849
18 9906202
18 9906321
18 9906613
18 9906891
18 9907846
18 9907906
18 9910168
18 9910174
18 9910302
18 9911171
18 9912023
18 9912574
18 9912943
18 9913750
18 9913991
18 9914267
18 9915817
18 9915964
18 9916497
18 9917396
18 9918151
18 9918187
18 9919403
18 9919569
18 9920265
18 9921037
18 9921824
18 9921858
18 9921907
18 9921952
18 9922022
18 9922443
18 9922472
18 9922756
18 9923666
18 9923891
18 9924344
18 9926310
18 9926461
18 9927539
18 9928177
18 9929044
18 9929136
18 9929137
18 9929153
18 9929469
18 9929701
18 9930215
18 9930661
18 9931169
18 9931750
18 9932006
18 9932478
18 9933318
18 9933417
18 9933441
18 9933693
18 9934290
18 9934311
18 9934436
18 9934750
18 9934797
18 9935052
18 9935123
18 9935667
18 9935724
18 9935733
18 9935758
18 9935775
18 9935852
18 9935932
18 9935933
18 9936187
18 9936190
18 9936245
18 9936340
18 9936436
18 9936518
18 9936522
18 9936674
18 9936679
18 9936942
18 9937006
18 9937022
18 9937078
18 9937131
18 9937203
18 9937266
18 9937309
18 9937310
18 9937363
18 9937419
18 9937526
18 9937609
18 9937632
18 9937913
18 9938012
18 9938190
18 9938237
18 9938249
18 9938251
18 9938301
18 9938340
18 9938413
18 9938454
18 9938460
18 9938533
18 9938707
18 9939038
18 9939086
18 9939128
18 9939160
18 9939166
18 9939274
18 9939289
18 9939475
18 9939597
18 9939659
18 9939685
18 9939751
18 9939834
18 9940074
18 9940388
18 9940741
18 9940805
18 9940960
18 9941020
18 9941331
18 9941527
18 9941604
18 9941715
18 9941743
18 9941794
18 9941795
18 9942004
18 9942594
18 9942909
18 9943035
18 9943071
18 9943107
18 9943247
18 9943310
18 9943340
18 9943589
18 9943735
18 9944303
18 9944394
18 9944760
18 9944912
18 9945111
18 9945243
18 9945475
18 9945762
18 9945790
18 9946007
18 9946071
18 9946259
18 9946316
18 9947410
18 9947837
18 9947851
18 9948057
18 9948425
18 9948741
18 9949498
18 9949630
18 9949682
18 9949880
18 9950360
18 9950448
18 9951001
18 9951034
18 9951037
18 9951479
18 9951695
18 9952639
18 9953018
18 9953220
18 9954864
18 9957666
18 9957737
18 9957887
18 9958095
18 9959285
18 9960165
18 9960582
18 9961569
18 9961823
18 9962222
18 9965948
18 9966005
18 9966054
18 9966171
18 9967041
18 9967293
18 9967294
18 9967628
18 9967670
18 9967857
18 9967975
18 9967995
18 9969026
18 9969197
18 9969255
18 9969771
18 9970270
18 9972099
18 9972313
18 9972480
18 9972983
18 9973049
18 9973053
18 9973199
18 9974346
18 9974556
18 9974557
18 9975137
18 9975315
18 9975371
18 9976823
18 9976914
18 9976955
18 9977539
18 9978283
18 9979348
18 9979544
18 9981208
18 9981261
18 9983416
18 9984063
18 9984814
18 9985723
18 9986036
18 9986523
18 9986524
18 9986858
18 9986954
18 9987039
18 9987142
18 9987270
18 9988207
18 9988881
18 9988914
18 9988966
18 9989122
18 9989223
18 9989931
18 9989934
18 9989954
18 9990155
18 9990432
18 9990436
18 9990450
18 9990593
18 9991169
18 9991172
18 9991252
18 9991320
18 9991325
18 9991332
18 9991394
18 9991546
18 9991590
18 9991593
18 9991772
18 9992039
18 9992075
18 9992154
18 9992511
18 9992625
18 9992691
18 9993049
18 9993082
18 9993134
18 9993201
18 9993227
18 9993232
18 9993307
18 9993538
18 9993658
18 9993740
18 9993843
18 9993888
18 9993900
18 9993924
18 9994008
18 9994163
18 9994257
18 9994332
18 9994358
18 9994465
18 9994484
18 9994504
18 9994564
18 9994849
18 9994987
18 9995030
18 9995048
18 9995299
18 9995520
18 9995556
18 9995705
18 9995747
18 9995816
18 9995939
18 9996134
18 9997607
18 9997632
18 9997949
18 9998011
18 9999011
18 9999637
18 9999747
18 9999815
18 10000181
18 10000311
18 10000360
18 10000552
18 10000566
18 10000592
18 10000917
18 10000927
18 10001054
18 10001100
18 10001403
18 10001616
18 10001659
18 10001676
18 10001677
18 10001678
18 10001754
18 10001910
18 10001935
18 10001938
18 10002179
18 10002539
18 10002766
18 10003119
18 10003128
18 10003181
18 10003186
18 10003359
18 10003388
18 10003526
18 10003532
18 10003677
18 10003681
18 10003744
18 10003774
18 10003804
18 10003839
18 10003852
18 10003952
18 10003991
18 10004027
18 10004078
18 10004168
18 10004174
18 10004181
18 10004274
18 10004328
18 10004349
18 10004385
18 10004390
18 10004432
18 10004646
18 10004653
18 10004871
18 10004873
18 10004942
18 10004977
18 10005078
18 10005243
18 10005254
18 10005300
18 10005352
18 10005379
18 10005466
18 10005535
18 10005542
18 10005934
18 10005940
18 10005941
18 10005986
18 10006038
18 10006060
18 10006214
18 10006294
18 10006597
18 10006598
18 10006627
18 10006668
18 10006682
18 10006700
18 10006750
18 10006839
18 10006948
18 10006998
18 10007019
18 10007098
18 10007130
18 10007205
18 10007310
18 10007342
18 10007379
18 10007449
18 10007493
18 10007647
18 10007702
18 10007773
18 10007824
18 10007870
18 10007875
18 10007902
18 10008017
18 10008018
18 10008184
18 10008330
18 10008405
18 10008796
18 10008806
18 10008928
18 10009276
18 10009358
18 10009410
18 10009679
18 10009691
18 10009702
18 10009734
18 10009829
18 10009889
18 10009980
18 10010109
18 10010256
18 10010313
18 10010407
18 10010459
18 10010493
18 10010635
18 10010994
18 10011053
18 10011414
18 10011426
18 10011551
18 10011671
18 10011728
18 10011813
18 10011922
18 10012014
18 10012051
18 10012129
18 10012180
18 10012188
18 10012189
18 10012258
18 10012392
18 10012412
18 10012471
18 10012472
18 10012693
18 10012816
18 10012839
18 10013062
18 10013112
18 10013405
18 10013668
18 10013777
18 10014147
18 10014149
18 10014318
18 10014357
18 10014392
18 10014570
18 10014574
18 10014590
18 10014592
18 10014601
18 10014877
18 10014982
18 10014983
18 10015113
18 10015149
18 10015205
18 10015262
18 10015356
18 10015499
18 10015537
18 10015544
18 10015584
18 10015598
18 10015601
18 10015623
18 10015624
18 10015632
18 10015661
18 10015716
18 10015724
18 10015774
18 10015788
18 10015810
18 10015811
18 10015813
18 10015822
18 10016014
18 10016052
18 10016099
18 10016146
18 10016294
18 10016300
18 10016336
18 10016377
18 10016437
18 10016498
18 10016552
18 10017118
18 10017136
18 10017137
18 10017144
18 10017157
18 10017164
18 10017165
18 10017193
18 10017218
18 10017235
18 10017380
18 10017418
18 10017421
18 10017522
18 10017553
18 10017616
18 10017661
18 10017678
18 10017768
18 10017786
18 10017908
18 10018083
18 10018105
18 10018228
18 10018565
18 10018778
18 10018784
18 10018846
18 10018872
18 10018918
18 10019015
18 10019096
18 10019215
18 10019232
18 10019430
18 10019473
18 10019658
18 10025081
18 10025120
18 10025140
18 10025166
18 10025178
18 10025242
18 10025251
18 10025300
18 10025377
18 10025389
18 10025404
18 10025434
18 10025444
18 10025494
18 10025570
18 10025650
18 10025651
18 10025660
18 10025664
18 10025675
18 10025856
18 10025920
18 10025925
18 10025950
18 10026167
18 10026301
18 10026344
18 10026477
18 10026493
18 10026543
18 10026547
18 10026652
18 10026707
18 10026800
18 10026821
18 10026828
18 10026894
18 10026903
18 10026944
18 10026945
18 10026946
18 10026969
18 10026981
18 10027139
18 10027178
18 10027179
18 10027408
18 10027457
18 10027485
18 10027543
18 10027717
18 10027782
18 10027894
18 10027937
18 10028008
18 10028045
18 10028070
18 10028146
18 10028191
18 10028203
18 10028289
18 10028316
18 10028329
18 10028414
18 10028429
18 10028463
18 10028480
18 10028489
18 10028546
18 10028857
18 10028870
18 10028877
18 10028885
18 10029913
18 10029935
18 10029965
18 10029982
18 10030005
18 10030177
18 10030222
18 10030327
18 10030351
18 10030559
18 10030582
18 10030690
18 10031253
18 10031279
18 10031307
18 10031324
18 10031473
18 10031640
18 10031863
18 10032184
18 10032292
18 10032566
18 10032940
18 10033206
18 10033310
18 10033414
18 10033598
18 10033742
18 10034129
18 10034159
18 10034275
18 10034330
18 10034354
18 10034482
18 10035067
18 10035313
18 10035403
18 10035701
18 10036375
18 10036999
18 10037402
18 10037939
18 10039386
18 10039450
18 10039660
18 10039884
18 10040583
18 10041097
18 10041107
18 10041677
18 10042099
18 10042619
18 10043298
18 10044112
18 10045332
18 10045375
18 10045536
18 10045759
18 10045770
18 10045901
18 10045933
18 10046369
18 10046386
18 10046451
18 10047141
18 10048078
18 10048081
18 10048319
18 10048634
18 10049572
18 10051091
18 10051359
18 10051415
18 10051618
18 10051622
18 10052274
18 10052382
18 10052518
18 10053603
18 10053627
18 10054049
18 10054219
18 10054287
18 10055975
18 10056226
18 10056252
18 10056371
18 10056372
18 10056472
18 10056523
18 10056616
18 10056864
18 10056975
18 10056985
18 10057179
18 10057185
18 10057275
18 10057399
18 10057451
18 10057504
18 10057537
18 10057963
18 10058018
18 10058052
18 10058184
18 10058195
18 10058196
18 10058199
18 10058936
18 10058996
18 10059298
18 10060483
18 10060515
18 10060807
18 10060885
18 10060961
18 10060988
18 10060990
18 10061701
18 10062639
18 10063398
18 10063898
18 10063915
18 10064045
18 10064184
18 10064679
18 10064976
18 10065134
18 10065477
18 10065620
18 10065696
18 10065716
18 10065718
18 10065742
18 10065773
18 10065844
18 10065891
18 10065928
18 10065972
18 10066285
18 10066417
18 10066539
18 10066546
18 10066693
18 10066815
18 10066850
18 10066880
18 10066887
18 10066909
18 10067057
18 10067058
18 10067084
18 10067155
18 10067213
18 10067325
18 10068042
18 10068468
18 10068564
18 10068626
18 10068670
18 10068671
18 10069156
18 10069351
18 10069718
18 10070234
18 10071291
18 10071311
18 10071452
18 10071611
18 10072085
18 10072151
18 10072157
18 10072159
18 10072215
18 10072364
18 10072832
18 10073416
18 10073637
18 10074292
18 10074834
18 10075073
18 10075492
18 10075519
18 10075527
18 10075533
18 10075545
18 10075561
18 10075626
18 10075650
18 10075659
18 10075691
18 10075717
18 10075787
18 10075812
18 10075824
18 10075880
18 10075881
18 10075893
18 10075971
18 10076203
18 10076247
18 10076254
18 10076262
18 10076263
18 10076271
18 10076310
18 10076312
18 10076376
18 10076536
18 10076548
18 10076586
18 10076611
18 10076655
18 10076816
18 10076826
18 10076918
18 10077044
18 10077178
18 10077345
18 10077462
18 10077506
18 10077534
18 10077712
18 10077733
18 10078126
18 10078282
18 10078656
18 10079023
18 10079368
18 10079592
18 10079631
18 10079922
18 10080450
18 10080905
18 10080944
18 10080946
18 10080947
18 10081248
18 10081816
18 10082469
18 10082536
18 10082745
18 10082852
18 10082875
18 10082943
18 10083012
18 10083029
18 10083129
18 10083282
18 10083324
18 10083329
18 10083376
18 10083415
18 10083717
18 10083800
18 10083894
18 10083912
18 10083994
18 10084121
18 10084601
18 10084738
18 10084764
18 10085475
18 10085782
18 10086094
18 10086162
18 10086644
18 10087279
18 10087623
18 10088995
18 10089337
18 10090242
18 10090272
18 10092345
18 10092356
18 10093821
18 10093956
18 10093962
18 10094060
18 10094073
18 10095102
18 10095331
18 10095349
18 10095428
18 10095460
18 10095462
18 10095629
18 10095743
18 10096104
18 10096142
18 10096235
18 10096269
18 10096406
18 10096412
18 10096496
18 10096539
18 10096669
18 10096749
18 10097171
18 10097246
18 10097420
18 10098981
18 10099101
18 10099150
18 10099275
18 10099276
18 10099318
18 10099548
18 10099635
18 10099668
18 10099677
18 10099706
18 10099744
18 10099752
18 10099877
18 10099894
18 10099999
18 10100002
18 10100010
18 10100076
18 10100090
18 10100101
18 10100141
18 10100153
18 10100191
18 10100358
18 10100443
18 10100649
18 10100659
18 10102064
18 10102071
18 10102246
18 10102298
18 10102304
18 10102316
18 10102394
18 10102451
18 10102600
18 10102824
18 10102943
18 10102993
18 10103309
18 10103408
18 10103432
18 10103434
18 10103484
18 10103666
18 10103739
18 10103744
18 10103799
18 10103908
18 10104171
18 10104232
18 10104235
18 10104370
18 10104380
18 10104542
18 10104585
18 10104601
18 10104618
18 10104842
18 10105080
18 10105182
18 10105200
18 10105383
18 10105492
18 10105493
18 10105494
18 10105885
18 10105903
18 10105923
18 10105940
18 10106059
18 10106266
18 10106284
18 10107089
18 10107261
18 10107383
18 10107586
18 10107738
18 10107898
18 10107961
18 10108198
18 10108484
18 10108524
18 10108535
18 10108701
18 10109003
18 10109599
18 10109983
18 10110342
18 10110483
18 10110738
18 10111057
18 10111931
18 10112557
18 10112563
18 10112863
18 10113572
18 10113938
18 10114318
18 10115111
18 10115231
18 10115408
18 10115443
18 10116295
18 10116512
18 10116595
18 10116904
18 10116945
18 10116951
18 10119461
18 10119508
18 10119572
18 10119666
18 10119889
18 10120343
18 10120551
18 10121206
18 10121385
18 10121387
18 10121605
18 10122114
18 10122422
18 10123138
18 10123354
18 10123407
18 10123496
18 10123868
18 10123990
18 10126135
18 10126396
18 10127309
18 10127327
18 10127914
18 10128167
18 10128286
18 10129555
18 10129888
18 10130566
18 10130671
18 10131177
18 10131980
18 10131994
18 10132353
18 10133799
18 10134092
18 10134753
18 10135200
18 10135378
18 10135865
18 10136017
18 10136934
18 10139131
18 10139183
18 10139267
18 10140481
18 10140628
18 10140636
18 10140916
18 10140966
18 10140976
18 10140989
18 10141200
18 10141308
18 10141400
18 10141442
18 10141587
18 10141633
18 10141700
18 10142021
18 10142028
18 10142029
18 10142138
18 10142388
18 10142513
18 10142610
18 10142615
18 10142878
18 10142956
18 10143364
18 10143379
18 10143393
18 10143431
18 10143675
18 10144244
18 10144251
18 10144352
18 10144875
18 10144887
18 10145067
18 10145155
18 10145295
18 10145358
18 10145445
18 10145484
18 10145497
18 10145529
18 10145560
18 10145595
18 10145607
18 10145804
18 10145829
18 10146250
18 10146368
18 10146461
18 10146479
18 10146668
18 10146874
18 10146897
18 10146942
18 10146977
18 10146992
18 10147012
18 10147064
18 10147165
18 10147294
18 10147346
18 10147347
18 10147364
18 10147373
18 10147394
18 10147446
18 10147549
18 10147593
18 10147609
18 10147618
18 10147688
18 10147689
18 10147696
18 10147735
18 10147770
18 10147813
18 10148071
18 10148093
18 10148120
18 10148171
18 10148264
18 10148321
18 10148405
18 10148510
18 10148531
18 10148533
18 10148547
18 10148642
18 10148815
18 10148831
18 10148913
18 10149093
18 10149324
18 10149367
18 10149461
18 10149624
18 10149626
18 10149768
18 10149812
18 10149841
18 10149883
18 10149920
18 10149978
18 10150021
18 10150136
18 10150242
18 10150329
18 10150476
18 10150493
18 10150964
18 10150991
18 10151219
18 10151233
18 10151505
18 10151515
18 10151538
18 10151570
18 10151624
18 10151629
18 10151827
18 10152477
18 10152590
18 10152705
18 10152753
18 10153296
18 10154246
18 10154348
18 10154388
18 10154471
18 10154523
18 10154538
18 10154586
18 10154590
18 10154598
18 10154714
18 10154729
18 10154819
18 10154833
18 10154846
18 10154857
18 10155072
18 10155547
18 10155725
18 10155822
18 10156123
18 10156350
18 10156820
18 10156975
18 10156988
18 10157732
18 10157995
18 10158354
18 10158546
18 10158746
18 10159907
18 10161184
18 10161292
18 10161397
18 10161716
18 10161831
18 10162659
18 10162909
18 10162971
18 10164270
18 10164725
18 10165674
18 10166055
18 10166946
18 10167012
18 10168861
18 10173110
18 10173178
18 10173218
18 10174802
18 10175199
18 10175287
18 10175770
18 10176695
18 10177664
18 10178174
18 10178704
18 10183441
18 10183616
18 10183847
18 10184137
18 10185230
18 10185836
18 10187299
18 10187596
18 10187690
18 10189519
18 10190556
18 10192253
18 10192315
18 10192375
18 10192495
18 10192517
18 10192615
18 10192623
18 10192742
18 10192934
18 10193044
18 10193126
18 10193132
18 10193622
18 10193630
18 10193801
18 10193837
18 10194120
18 10194161
18 10194183
18 10194191
18 10194242
18 10194516
18 10194770
18 10195077
18 10195081
18 10195303
18 10196653
18 10198785
18 10199035
18 10199507
18 10199552
18 10199553
18 10199669
18 10199701
18 10199817
18 10199818
18 10199858
18 10200258
18 10200336
18 10200526
18 10200709
18 10201072
18 10201241
18 10201329
18 10201383
18 10201506
18 10202050
18 10202137
18 10202170
18 10202178
18 10202255
18 10202292
18 10202511
18 10202541
18 10202599
18 10202614
18 10202623
18 10202627
18 10204373
18 10204431
18 10204653
18 10204667
18 10204679
18 10204746
18 10204770
18 10204771
18 10204776
18 10204789
18 10204914
18 10204972
18 10205283
18 10205410
18 10205556
18 10205565
18 10205606
18 10205659
18 10205706
18 10205709
18 10205786
18 10205841
18 10205905
18 10205943
18 10205973
18 10206080
18 10206121
18 10206147
18 10206501
18 10206716
18 10206835
18 10206992
18 10207233
18 10207612
18 10208921
18 10208952
18 10210447
18 10210477
18 10210608
18 10210691
18 10210801
18 10211384
18 10211867
18 10212082
18 10212784
18 10213592
18 10214031
18 10214242
18 10214272
18 10214274
18 10215281
18 10215326
18 10215335
18 10215466
18 10215547
18 10215552
18 10215553
18 10215777
18 10215868
18 10215874
18 10215900
18 10215913
18 10216064
18 10216305
18 10216306
18 10216335
18 10216502
18 10216525
18 10216545
18 10216691
18 10216901
18 10217674
18 10217703
18 10217915
18 10217946
18 10217965
18 10217978
18 10218013
18 10218037
18 10218081
18 10218096
18 10218104
18 10218241
18 10218315
18 10218432
18 10218451
18 10218477
18 10218982
18 10219186
18 10219211
18 10219270
18 10219513
18 10219720
18 10220019
18 10220569
18 10220575
18 10220584
18 10220889
18 10220925
18 10221181
18 10221238
18 10221867
18 10221944
18 10223725
18 10223774
18 10223827
18 10224197
18 10224361
18 10224380
18 10224601
18 10224655
18 10224694
18 10224838
18 10225046
18 10225085
18 10225231
18 10225380
18 10225465
18 10225782
18 10225933
18 10226104
18 10226140
18 10226249
18 10226286
18 10226319
18 10226337
18 10226352
18 10226398
18 10226987
18 10227011
18 10227067
18 10227152
18 10228465
18 10228968
18 10231105
18 10231313
18 10231410
18 10231417
18 10231627
18 10231852
18 10232210
18 10233856
18 10234048
18 10234888
18 10235290
18 10235662
18 10235805
18 10236448
18 10237134
18 10237572
18 10237856
18 10239143
18 10239508
18 10239594
18 10239610
18 10239817
18 10239977
18 10240313
18 10240527
18 10241953
18 10242411
18 10242684
18 10242787
18 10242927
18 10242929
18 10243248
18 10243705
18 10247204
18 10247313
18 10247422
18 10247786
18 10248187
18 10248460
18 10248691
18 10248711
18 10249714
18 10250273
18 10250820
18 10250914
18 10250945
18 10251073
18 10251962
18 10252394
18 10252538
18 10252729
18 10253265
18 10253520
18 10254109
18 10254887
18 10255613
18 10255743
18 10255899
18 10255961
18 10256200
18 10256357
18 10256918
18 10256923
18 10257089
18 10257224
18 10257304
18 10257312
18 10257321
18 10257327
18 10257444
18 10257788
18 10258043
18 10258196
18 10258752
18 10259577
18 10259586
18 10259766
18 10259784
18 10259806
18 10259930
18 10260013
18 10260520
18 10260892
18 10261015
18 10261284
18 10261499
18 10261848
18 10261907
18 10262420
18 10262560
18 10262624
18 10262641
18 10262682
18 10262701
18 10262893
18 10263390
18 10264305
18 10265396
18 10265619
18 10265674
18 10265822
18 10266009
18 10266129
18 10266397
18 10266519
18 10267168
18 10267274
18 10267737
18 10267898
18 10268093
18 10268218
18 10268332
18 10268426
18 10268721
18 10268754
18 10271645
18 10271656
18 10271658
18 10271961
18 10272693
18 10272768
18 10272930
18 10273078
18 10273251
18 10273363
18 10273430
18 10273499
18 10273619
18 10273631
18 10273734
18 10273738
18 10274216
18 10274231
18 10274278
18 10274293
18 10274301
18 10274459
18 10274537
18 10274597
18 10274603
18 10274663
18 10274754
18 10274777
18 10274812
18 10274846
18 10274863
18 10274873
18 10274995
18 10275066
18 10275072
18 10275248
18 10275359
18 10275616
18 10275623
18 10275745
18 10275761
18 10275999
18 10276124
18 10276231
18 10276232
18 10276410
18 10276445
18 10276510
18 10276649
18 10276935
18 10276967
18 10277305
18 10277426
18 10277472
18 10277527
18 10278580
18 10278773
18 10278806
18 10278807
18 10278907
18 10279036
18 10279155
18 10279238
18 10279346
18 10279401
18 10279515
18 10279539
18 10279580
18 10279584
18 10279679
18 10280352
18 10280353
18 10280553
18 10280589
18 10280642
18 10280644
18 10280675
18 10280804
18 10280874
18 10280907
18 10280940
18 10280971
18 10280994
18 10281123
18 10281131
18 10281316
18 10281319
18 10281337
18 10281374
18 10281376
18 10281451
18 10281471
18 10281479
18 10281493
18 10281589
18 10281618
18 10281648
18 10281650
18 10281660
18 10281804
18 10281859
18 10281899
18 10282104
18 10282142
18 10282151
18 10282164
18 10282203
18 10282951
18 10282952
18 10283024
18 10283043
18 10283060
18 10283083
18 10283129
18 10283171
18 10283183
18 10283224
18 10284311
18 10284704
18 10285182
18 10285354
18 10286117
18 10286408
18 10286666
18 10286682
18 10286927
18 10287004
18 10287315
18 10287648
18 10287954
18 10288261
18 10289097
18 10289336
18 10289686
18 10290107
18 10290155
18 10290202
18 10290243
18 10290332
18 10290377
18 10290554
18 10290658
18 10290706
18 10290748
18 10290770
18 10290877
18 10290888
18 10290914
18 10290918
18 10290929
18 10291082
18 10291237
18 10291282
18 10291297
18 10291366
18 10291495
18 10291590
18 10291753
18 10291764
18 10291807
18 10291922
18 10291954
18 10292059
18 10292172
18 10292324
18 10292353
18 10292359
18 10292474
18 10292619
18 10292658
18 10292669
18 10292673
18 10292691
18 10293349
18 10293354
18 10293357
18 10293454
18 10293535
18 10293945
18 10294299
18 10294633
18 10294646
18 10294710
18 10296452
18 10297026
18 10297716
18 10300187
18 10300553
18 10300575
18 10301047
18 10301067
18 10301233
18 10301497
18 10301849
18 10302188
18 10302451
18 10302603
18 10302815
18 10302851
18 10302927
18 10302929
18 10304031
18 10304637
18 10304980
18 10305693
18 10305822
18 10305903
18 10305991
18 10305997
18 10306009
18 10306424
18 10306549
18 10306615
18 10306794
18 10306809
18 10306976
18 10306988
18 10307042
18 10307195
18 10307216
18 10307279
18 10307466
18 10307537
18 10307547
18 10307619
18 10307625
18 10307716
18 10307754
18 10308098
18 10308236
18 10308308
18 10308342
18 10309239
18 10309242
18 10309251
18 10309328
18 10310063
18 10311367
18 10311632
18 10314367
18 10314775
18 10316021
18 10316643
18 10316644
18 10318695
18 10318780
18 10319034
18 10319126
18 10319193
18 10319405
18 10319569
18 10319656
18 10319703
18 10319741
18 10319794
18 10319903
18 10320870
18 10320942
18 10321285
18 10321367
18 10321588
18 10321718
18 10322024
18 10322421
18 10322484
18 10322657
18 10322841
18 10323147
18 10323340
18 10323414
18 10323800
18 10323964
18 10324134
18 10325508
18 10325561
18 10326492
18 10326768
18 10326873
18 10327114
18 10327128
18 10327130
18 10327154
18 10327231
18 10327279
18 10327506
18 10327904
18 10328014
18 10328622
18 10328782
18 10329565
18 10330272
18 10330441
18 10330720
18 10330752
18 10330807
18 10331012
18 10332333
18 10332843
18 10333622
18 10333764
18 10333838
18 10333933
18 10334028
18 10334036
18 10334038
18 10334090
18 10334978
18 10335052
18 10335508
18 10335535
18 10335627
18 10335680
18 10335908
18 10335952
18 10336233
18 10336659
18 10336818
18 10336924
18 10336955
18 10336967
18 10337052
18 10337254
18 10337302
18 10337449
18 10337987
18 10338148
18 10338250
18 10338363
18 10338460
18 10338601
18 10338877
18 10338958
18 10339030
18 10339043
18 10339061
18 10339156
18 10339173
18 10339239
18 10339318
18 10339408
18 10339409
18 10339495
18 10339727
18 10339761
18 10339996
18 10340071
18 10340072
18 10340126
18 10340179
18 10340238
18 10340250
18 10340289
18 10340459
18 10340555
18 10340562
18 10340610
18 10340843
18 10340925
18 10340952
18 10340995
18 10341008
18 10341107
18 10341158
18 10341181
18 10341305
18 10341319
18 10341330
18 10341345
18 10341346
18 10341586
18 10341613
18 10341626
18 10341627
18 10341677
18 10341786
18 10341826
18 10341846
18 10341905
18 10341924
18 10342060
18 10342087
18 10342203
18 10342332
18 10342487
18 10342822
18 10343456
18 10343805
18 10344847
18 10344975
18 10345140
18 10345377
18 10345393
18 10345810
18 10346258
18 10346553
18 10346575
18 10347474
18 10347882
18 10348035
18 10348159
18 10348693
18 10349029
18 10349748
18 10349885
18 10349972
18 10350015
18 10350193
18 10350197
18 10350202
18 10350225
18 10351970
18 10351987
18 10352061
18 10352390
18 10352856
18 10353321
18 10353427
18 10353514
18 10354865
18 10355294
18 10355450
18 10355623
18 10355672
18 10356242
18 10356442
18 10356634
18 10356654
18 10356662
18 10356703
18 10356768
18 10357102
18 10357138
18 10357186
18 10357201
18 10357524
18 10357562
18 10357632
18 10358042
18 10358410
18 10358984
18 10359700
18 10360658
18 10361275
18 10362713
18 10364654
18 10366016
18 10369910
18 10372775
18 10373239
18 10377240
18 10377485
18 10381609
18 10384482
18 10387185
18 10391488
18 10393104
18 10393277
18 10393793
18 10394540
18 10394562
18 10396057
18 10396968
18 10398707
18 10400931
18 10402654
18 10403618
18 10404986
18 10405492
18 10406326
18 10406415
18 10406796
18 10406902
18 10407296
18 10407862
18 10408391
18 10408498
18 10408643
18 10408825
18 10409594
18 10411247
18 10412039
18 10412673
18 10412826
18 10413324
18 10413361
18 10413403
18 10414088
18 10414156
18 10414612
18 10414953
18 10415367
18 10415714
18 10416790
18 10417274
18 10417942
18 10418402
18 10418433
18 10418953
18 10419507
18 10419815
18 10419868
18 10422619
18 10425496
18 10425886
18 10428014
18 10434017
18 10434654
18 10434899
18 10435623
18 10435684
18 10435946
18 10441011
18 10441807
18 10442879
18 10443563
18 10443676
18 10443966
18 10444064
18 10444298
18 10444339
18 10444443
18 10444502
18 10444584
18 10444710
18 10445255
18 10445430
18 10445575
18 10445902
18 10446110
18 10446327
18 10446337
18 10446489
18 10446490
18 10446516
18 10446608
18 10446623
18 10446792
18 10447025
18 10447664
18 10447698
18 10447731
18 10447784
18 10447788
18 10447793
18 10447816
18 10447917
18 10447942
18 10447952
18 10448073
18 10448099
18 10448171
18 10448197
18 10448202
18 10448379
18 10448416
18 10448604
18 10448962
18 10448963
18 10448977
18 10449033
18 10449098
18 10449131
18 10449273
18 10449370
18 10449375
18 10449424
18 10449432
18 10449456
18 10449510
18 10449642
18 10449680
18 10449690
18 10449695
18 10449697
18 10449732
18 10449844
18 10450140
18 10450146
18 10450177
18 10450298
18 10450301
18 10450312
18 10450458
18 10450507
18 10450513
18 10450515
18 10450546
18 10450549
18 10450596
18 10451013
18 10451359
18 10451512
18 10451685
18 10451774
18 10452032
18 10452629
18 10452788
18 10453108
18 10453176
18 10453188
18 10454856
18 10454889
18 10454902
18 10454960
18 10454996
18 10455287
18 10455377
18 10456146
18 10456575
18 10456662
18 10456933
18 10457950
18 10457986
18 10458247
18 10458466
18 10458597
18 10458707
18 10458759
18 10458767
18 10458850
18 10458868
18 10458914
18 10458972
18 10459295
18 10459369
18 10459572
18 10459599
18 10459832
18 10459934
18 10460176
18 10460264
18 10460358
18 10460385
18 10460396
18 10460465
18 10460479
18 10460489
18 10460497
18 10460582
18 10460647
18 10460689
18 10460795
18 10460965
18 10461088
18 10461109
18 10461219
18 10461243
18 10461305
18 10461735
18 10461809
18 10461892
18 10461937
18 10461987
18 10462045
18 10462079
18 10462089
18 10462150
18 10462221
18 10462309
18 10462445
18 10462843
18 10463023
18 10463373
18 10463385
18 10464355
18 10464819
18 10464909
18 10465392
18 10465511
18 10465557
18 10466011
18 10466365
18 10466717
18 10466956
18 10467016
18 10467191
18 10467319
18 10467691
18 10467702
18 10467704
18 10467764
18 10467765
18 10467796
18 10467820
18 10470447
18 10470599
18 10470844
18 10471022
18 10471146
18 10471330
18 10472599
18 10473052
18 10473103
18 10473271
18 10474050
18 10474586
18 10474781
18 10474891
18 10475124
18 10475138
18 10475705
18 10475966
18 10476655
18 10476993
18 10477886
18 10478139
18 10478302
18 10478882
18 10479040
18 10479118
18 10479142
18 10479340
18 10479373
18 10479392
18 10479480
18 10479491
18 10479670
18 10479695
18 10480214
18 10481289
18 10481434
18 10481514
18 10481769
18 10482258
18 10482354
18 10482697
18 10483134
18 10483326
18 10483485
18 10483782
18 10483806
18 10483945
18 10483959
18 10484043
18 10484204
18 10484360
18 10484407
18 10484514
18 10484575
18 10484581
18 10484618
18 10485071
18 10485420
18 10485559
18 10486165
18 10486246
18 10486255
18 10486265
18 10486358
18 10486387
18 10486416
18 10486478
18 10487059
18 10488208
18 10488373
18 10488378
18 10488431
18 10488503
18 10488738
18 10488744
18 10488932
18 10488943
18 10489795
18 10490220
18 10490596
18 10490887
18 10490902
18 10491302
18 10491365
18 10491707
18 10491945
18 10492104
18 10492437
18 10492625
18 10493496
18 10493713
18 10494924
18 10495079
18 10495162
18 10495258
18 10495275
18 10495282
18 10496207
18 10497050
18 10497104
18 10497933
18 10497943
18 10497982
18 10499547
18 10500159
18 10500348
18 10500473
18 10500480
18 10500515
18 10500560
18 10500778
18 10500998
18 10501019
18 10501044
18 10501058
18 10501098
18 10501409
18 10501563
18 10501621
18 10501656
18 10501953
18 10502118
18 10502239
18 10502345
18 10502435
18 10502439
18 10503287
18 10505111
18 10506101
18 10506264
18 10506555
18 10506765
18 10507289
18 10507984
18 10508169
18 10509625
18 10509636
18 10509765
18 10510665
18 10510671
18 10511002
18 10511662
18 10511740
18 10512216
18 10513350
18 10513878
18 10514417
18 10514427
18 10514511
18 10514569
18 10514618
18 10515776
18 10515966
18 10517331
18 10517599
18 10518297
18 10518391
18 10518899
18 10518914
18 10519077
18 10519492
18 10519935
18 10520221
18 10520254
18 10520386
18 10520388
18 10520412
18 10520664
18 10520665
18 10521343
18 10521378
18 10521547
18 10522444
18 10523139
18 10523171
18 10525083
18 10525415
18 10526696
18 10526815
18 10526923
18 10527206
18 10527215
18 10527231
18 10527276
18 10527395
18 10527514
18 10527896
18 10527932
18 10528309
18 10528353
18 10528535
18 10528735
18 10530650
18 10530691
18 10530811
18 10530852
18 10531681
18 10532472
18 10532531
18 10533254
18 10535336
18 10535365
18 10536087
18 10536499
18 10536732
18 10536958
18 10537582
18 10538495
18 10538777
18 10538913
18 10538931
18 10539117
18 10539592
18 10539833
18 10540074
18 10540322
18 10540646
18 10540995
18 10541168
18 10541367
18 10541397
18 10542758
18 10543133
18 10543163
18 10543175
18 10544309
18 10545089
18 10545487
18 10545513
18 10546692
18 10547329
18 10548382
18 10548474
18 10548942
18 10549723
18 10549830
18 10550038
18 10550290
18 10550381
18 10550575
18 10550712
18 10550794
18 10550916
18 10550920
18 10550942
18 10551042
18 10551124
18 10551355
18 10552115
18 10552216
18 10552731
18 10552761
18 10553943
18 10554662
18 10554759
18 10555268
18 10556829
18 10557314
18 10557519
18 10557594
18 10558250
18 10559088
18 10559201
18 10559336
18 10561411
18 10561803
18 10561965
18 10562887
18 10562932
18 10563212
18 10563213
18 10563255
18 10564000
18 10564227
18 10564739
18 10564743
18 10565624
18 10565806
18 10567867
18 10568163
18 10572667
18 10573911
18 10574252
18 10575898
18 10577010
18 10577051
18 10578190
18 10578230
18 10578304
18 10578310
18 10578324
18 10578601
18 10578733
18 10578826
18 10578980
18 10579022
18 10579283
18 10579359
18 10579364
18 10579426
18 10579459
18 10579476
18 10579514
18 10579522
18 10579648
18 10579655
18 10582024
18 10582028
18 10582790
18 10585220
18 10585393
18 10585454
18 10585635
18 10585720
18 10585920
18 10585995
18 10589853
18 10591418
18 10592818
18 10592856
18 10593630
18 10594682
18 10597471
18 10597811
18 10598403
18 10601125
18 10601681
18 10603130
18 10603272
18 10603707
18 10603728
18 10604416
18 10606614
18 10607054
18 10608156
18 10610201
18 10610777
18 10612313
18 10615239
18 10617038
18 10621755
18 10622015
18 10622269
18 10626299
18 10627305
18 10628616
18 10629769
18 10634942
18 10635197
18 10636430
18 10636727
18 10638587
18 10638780
18 10640239
18 10640245
18 10640246
18 10641772
18 10642239
18 10646218
18 10646402
18 10646853
18 10647375
18 10647712
18 10648219
18 10648956
18 10649044
18 10649090
18 10649455
18 10649606
18 10650996
18 10652226
18 10652800
18 10652827
18 10653226
18 10653315
18 10653528
18 10653829
18 10654928
18 10655434
18 10655706
18 10656064
18 10656588
18 10657725
18 10657744
18 10658934
18 10658948
18 10659967
18 10661181
18 10661422
18 10661516
18 10661580
18 10661743
18 10662518
18 10662630
18 10664629
18 10666123
18 10666645
18 10669115
18 10670512
18 10671099
18 10673260
18 10673794
18 10673982
18 10674814
18 10675116
18 10675959
18 10677896
18 10678192
18 10678509
18 10679281
18 10681083
18 10681360
18 10681373
18 10681807
18 10682237
18 10682266
18 10682542
18 10683750
18 10683941
18 10685269
18 10685674
18 10686807
18 10687507
18 10687510
18 10687666
18 10688181
18 10688190
18 10688249
18 10688291
18 10688584
18 10688838
18 10688900
18 10688951
18 10689023
18 10689073
18 10689126
18 10689177
18 10689183
18 10689242
18 10689269
18 10689287
18 10689288
18 10689342
18 10689964
18 10690285
18 10690398
18 10691131
18 10691193
18 10691361
18 10691376
18 10691491
18 10691680
18 10691906
18 10692007
18 10692445
18 10692548
18 10692603
18 10692769
18 10692777
18 10692778
18 10693073
18 10693480
18 10693585
18 10693586
18 10693646
18 10693805
18 10693867
18 10694035
18 10694357
18 10694362
18 10694418
18 10694492
18 10694533
18 10694569
18 10694650
18 10694678
18 10695062
18 10695107
18 10695119
18 10695130
18 10695246
18 10695364
18 10695619
18 10695729
18 10695741
18 10695744
18 10695768
18 10695861
18 10695873
18 10695933
18 10696486
18 10696547
18 10696567
18 10696575
18 10696626
18 10696647
18 10696731
18 10696737
18 10696852
18 10696913
18 10697034
18 10697272
18 10697273
18 10697607
18 10698072
18 10698108
18 10699068
18 10699374
18 10699415
18 10699433
18 10699495
18 10699524
18 10699537
18 10699588
18 10699644
18 10699705
18 10699967
18 10699971
18 10700096
18 10700203
18 10700288
18 10700354
18 10700707
18 10700813
18 10700852
18 10700906
18 10700938
18 10701149
18 10701274
18 10701312
18 10701472
18 10701900
18 10701914
18 10701971
18 10702044
18 10702085
18 10702513
18 10702626
18 10702627
18 10702642
18 10702656
18 10702785
18 10702790
18 10702812
18 10702831
18 10702958
18 10703020
18 10703080
18 10703094
18 10703095
18 10703172
18 10703213
18 10703241
18 10703301
18 10703335
18 10703423
18 10703428
18 10703438
18 10703720
18 10703807
18 10703827
18 10703972
18 10705031
18 10705128
18 10705418
18 10706283
18 10709356
18 10709414
18 10710695
18 10710991
18 10711056
18 10711058
18 10711074
18 10711075
18 10711107
18 10711233
18 10711264
18 10711273
18 10711278
18 10711313
18 10711373
18 10711383
18 10712727
18 10712783
18 10713782
18 10713808
18 10713843
18 10713870
18 10713879
18 10713952
18 10714176
18 10714272
18 10714419
18 10714497
18 10714503
18 10714552
18 10714553
18 10714619
18 10715589
18 10715665
18 10715749
18 10715877
18 10715879
18 10715943
18 10715999
18 10716124
18 10716226
18 10716255
18 10716336
18 10716458
18 10716459
18 10716462
18 10716632
18 10716643
18 10716736
18 10716769
18 10716848
18 10717041
18 10717199
18 10717217
18 10717231
18 10717248
18 10717345
18 10717357
18 10717462
18 10717521
18 10717523
18 10717524
18 10717532
18 10717541
18 10717542
18 10717544
18 10717896
18 10717965
18 10718000
18 10718182
18 10718191
18 10718202
18 10718211
18 10718223
18 10718234
18 10718254
18 10718266
18 10718297
18 10718392
18 10718399
18 10718456
18 10718556
18 10718568
18 10718603
18 10718666
18 10718684
18 10718846
18 10718897
18 10718959
18 10718982
18 10719502
18 10719812
18 10719876
18 10719974
18 10719986
18 10719998
18 10720296
18 10720754
18 10721255
18 10721321
18 10721700
18 10722574
18 10722663
18 10724111
18 10726076
18 10726263
18 10727364
18 10729747
18 10730000
18 10730830
18 10730909
18 10732579
18 10733543
18 10734592
18 10737063
18 10737372
18 10737949
18 10738058
18 10738223
18 10738227
18 10738443
18 10739317
18 10741122
18 10743073
18 10743390
18 10743694
18 10744493
18 10744595
18 10745284
18 10747716
18 10750910
18 10751100
18 10751327
18 10751877
18 10752371
18 10754304
18 10754387
18 10754521
18 10754665
18 10755379
18 10755383
18 10756152
18 10756168
18 10756209
18 10756238
18 10756366
18 10756420
18 10756472
18 10756694
18 10756710
18 10756877
18 10756880
18 10756985
18 10757408
18 10757520
18 10757547
18 10757560
18 10757730
18 10757919
18 10757972
18 10758056
18 10758114
18 10758333
18 10758449
18 10759046
18 10759103
18 10759118
18 10759129
18 10759780
18 10760430
18 10760967
18 10761226
18 10761931
18 10762139
18 10762485
18 10763248
18 10763579
18 10764402
18 10764496
18 10765508
18 10766541
18 10766659
18 10766702
18 10766913
18 10766962
18 10766970
18 10767016
18 10767157
18 10767163
18 10767231
18 10767462
18 10767760
18 10767761
18 10767769
18 10767802
18 10767820
18 10767918
18 10767928
18 10767949
18 10768011
18 10768014
18 10768036
18 10768100
18 10768112
18 10768130
18 10768132
18 10768152
18 10768167
18 10768232
18 10768363
18 10768397
18 10768399
18 10768440
18 10768450
18 10768477
18 10768709
18 10768764
18 10768899
18 10768911
18 10768938
18 10768952
18 10768993
18 10769007
18 10769057
18 10769082
18 10769093
18 10769164
18 10769171
18 10769233
18 10769263
18 10769744
18 10770081
18 10770090
18 10770165
18 10770228
18 10770237
18 10770418
18 10771642
18 10772759
18 10773036
18 10773353
18 10773435
18 10773473
18 10773747
18 10773830
18 10774462
18 10775006
18 10775342
18 10775346
18 10775614
18 10775615
18 10775715
18 10776012
18 10776524
18 10776665
18 10777812
18 10777878
18 10778069
18 10778109
18 10778182
18 10778197
18 10778692
18 10778705
18 10778733
18 10778736
18 10778934
18 10779248
18 10779364
18 10779491
18 10779536
18 10780095
18 10780158
18 10780413
18 10780486
18 10780495
18 10780510
18 10780702
18 10780716
18 10780852
18 10781022
18 10781062
18 10781230
18 10781250
18 10781270
18 10781463
18 10781471
18 10781649
18 10781655
18 10782665
18 10783333
18 10783545
18 10783669
18 10784258
18 10784750
18 10784824
18 10784845
18 10784917
18 10785117
18 10785168
18 10785295
18 10785776
18 10786565
18 10787246
18 10789443
18 10789615
18 10789711
18 10789741
18 10789758
18 10789868
18 10789881
18 10790163
18 10791399
18 10791801
18 10792110
18 10792118
18 10792167
18 10792203
18 10793353
18 10793442
18 10793523
18 10793694
18 10794303
18 10794617
18 10794745
18 10794952
18 10795137
18 10795154
18 10795379
18 10795567
18 10796809
18 10797501
18 10798722
18 10798781
18 10799362
18 10799683
18 10799747
18 10800044
18 10800242
18 10801297
18 10802304
18 10802380
18 10803275
18 10803823
18 10805580
18 10805731
18 10805892
18 10805904
18 10805950
18 10806237
18 10806302
18 10806312
18 10806421
18 10806752
18 10806898
18 10807177
18 10807315
18 10807379
18 10807500
18 10807752
18 10808616
18 10808684
18 10808835
18 10809150
18 10810013
18 10810075
18 10810218
18 10810447
18 10810528
18 10810560
18 10810725
18 10810765
18 10810784
18 10810788
18 10811984
18 10812343
18 10812635
18 10812991
18 10815076
18 10815340
18 10816145
18 10817014
18 10817165
18 10817276
18 10818281
18 10818369
18 10821477
18 10822358
18 10823127
18 10823386
18 10823555
18 10823709
18 10823715
18 10824149
18 10824183
18 10824419
18 10824571
18 10824581
18 10824621
18 10824629
18 10824655
18 10825157
18 10825345
18 10825459
18 10825774
18 10826335
18 10826551
18 10826643
18 10826735
18 10827117
18 10827317
18 10827710
18 10827828
18 10828632
18 10828825
18 10830834
18 10830900
18 10831377
18 10831562
18 10832268
18 10833674
18 10835588
18 10836058
18 10837019
18 10837309
18 10837752
18 10837822
18 10837832
18 10838384
18 10840461
18 10840787
18 10841041
18 10842579
18 10842788
18 10843930
18 10844443
18 10844521
18 10844924
18 10845080
18 10845209
18 10845236
18 10845248
18 10845299
18 10845773
18 10845841
18 10845863
18 10846059
18 10846183
18 10846311
18 10846640
18 10846744
18 10846983
18 10847179
18 10847417
18 10847800
18 10847864
18 10847896
18 10847969
18 10848250
18 10848308
18 10848818
18 10848950
18 10849183
18 10849345
18 10849622
18 10849734
18 10849814
18 10850030
18 10850501
18 10850678
18 10850694
18 10850823
18 10850876
18 10850912
18 10850917
18 10850960
18 10850963
18 10850969
18 10851007
18 10851245
18 10851373
18 10851458
18 10851467
18 10851515
18 10851552
18 10851647
18 10851824
18 10852015
18 10852171
18 10852942
18 10853107
18 10853117
18 10853308
18 10853368
18 10853764
18 10853988
18 10854091
18 10854162
18 10854291
18 10854650
18 10854793
18 10854926
18 10854979
18 10855144
18 10855225
18 10855544
18 10855777
18 10855869
18 10856560
18 10856591
18 10857393
18 10857653
18 10858139
18 10858338
18 10858368
18 10858459
18 10859121
18 10859437
18 10860367
18 10861574
18 10861896
18 10862861
18 10863236
18 10864018
18 10865379
18 10865810
18 10865990
18 10866360
18 10866940
18 10867269
18 10867469
18 10869123
18 10870572
18 10870574
18 10870668
18 10871328
18 10871356
18 10872298
18 10872454
18 10872523
18 10872780
18 10872902
18 10873222
18 10873684
18 10873696
18 10873741
18 10873747
18 10873775
18 10874021
18 10874562
18 10874654
18 10874836
18 10876270
18 10876508
18 10876511
18 10876680
18 10877066
18 10877937
18 10878427
18 10878438
18 10878658
18 10878729
18 10878823
18 10878850
18 10880569
18 10880967
18 10881051
18 10881554
18 10881714
18 10881938
18 10882407
18 10882493
18 10883658
18 10883799
18 10884422
18 10884648
18 10884825
18 10885189
18 10885266
18 10885538
18 10885632
18 10886184
18 10886199
18 10886889
18 10887074
18 10887411
18 10887944
18 10888209
18 10888381
18 10888394
18 10888555
18 10888896
18 10888910
18 10888951
18 10889012
18 10889158
18 10889310
18 10889333
18 10889447
18 10889630
18 10890026
18 10891493
18 10891894
18 10892549
18 10892776
18 10893810
18 10894988
18 10898747
18 10899476
18 10900682
18 10903248
18 10904408
18 10906616
18 10908645
18 10908682
18 10909639
18 10910941
18 10911384
18 10912316
18 10912510
18 10912522
18 10912919
18 10914371
18 10915114
18 10917069
18 10918161
18 10918502
18 10918665
18 10918874
18 10919205
18 10919224
18 10919405
18 10919597
18 10919689
18 10920112
18 10920481
18 10921541
18 10921576
18 10921621
18 10922260
18 10922402
18 10922552
18 10922594
18 10924303
18 10924541
18 10924943
18 10925556
18 10925796
18 10925959
18 10926308
18 10926677
18 10926918
18 10927224
18 10927232
18 10927417
18 10927955
18 10928956
18 10929187
18 10930976
18 10931231
18 10931420
18 10931843
18 10932179
18 10933649
18 10934026
18 10934287
18 10934415
18 10934525
18 10935292
18 10935807
18 10936399
18 10938052
18 10938464
18 10938733
18 10939804
18 10940518
18 10940694
18 10941559
18 10941623
18 10945957
18 10946505
18 10947101
18 10954991
18 10955306
18 10955559
18 10955668
18 10955705
18 10956007
18 10956033
18 10956255
18 10956300
18 10957044
18 10957104
18 10957256
18 10957783
18 10959118
18 10960444
18 10960529
18 10960550
18 10960760
18 10961329
18 10961495
18 10961709
18 10963521
18 10964203
18 10964435
18 10964486
18 10964911
18 10966249
18 10966446
18 10966641
18 10966924
18 10967418
18 10967981
18 10970366
18 10970539
18 10970578
18 10972154
18 10972777
18 10973376
18 10974096
18 10974670
18 10975066
18 10975378
18 10975743
18 10975906
18 10976281
18 10977217
18 10977429
18 10978108
18 10978317
18 10978325
18 10979692
18 10979717
18 10979836
18 10979934
18 10980489
18 10980641
18 10983264
18 10985197
18 10985477
18 10986297
18 10986669
18 10987713
18 10988389
18 10988717
18 10989533
18 10989994
18 10990015
18 10990191
18 10991544
18 10991869
18 10993852
18 10993944
18 10995338
18 10995534
18 10996211
18 10996252
18 10996880
18 10996940
18 10997309
18 10997339
18 10997856
18 10998108
18 10998154
18 10998687
18 10998806
18 10999239
18 10999369
18 10999730
18 11001073
18 11002750
18 11003137
18 11003240
18 11004224
18 11004622
18 11004881
18 11004952
18 11005218
18 11006458
18 11007010
18 11007823
18 11007899
18 11008749
18 11008857
18 11009437
18 11009815
18 11010459
18 11010473
18 11010590
18 11010648
18 11011619
18 11012113
18 11012782
18 11013695
18 11018448
18 11019006
18 11019423
18 11024255
18 11024969
18 11024997
18 11025074
18 11025449
18 11025486
18 11026726
18 11027239
18 11027409
18 11027701
18 11028333
18 11029147
18 11029979
18 11030234
18 11030324
18 11031069
18 11031635
18 11032353
18 11032487
18 11032803
18 11032866
18 11033534
18 11033591
18 11033819
18 11034805
18 11035263
18 11035754
18 11035835
18 11038317
18 11038484
18 11039961
18 11040002
18 11042378
18 11044348
18 11044876
18 11045639
18 11045951
18 11046460
18 11046462
18 11046609
18 11048208
18 11053575
18 11053955
18 11054536
18 11054685
18 11056430
18 11056526
18 11056996
18 11057607
18 11058194
18 11058530
18 11060511
18 11061956
18 11061984
18 11062690
18 11062731
18 11062803
18 11064383
18 11064769
18 11067372
18 11067601
18 11067748
18 11067832
18 11068275
18 11068991
18 11069446
18 11074039
18 11074567
18 11075098
18 11076097
18 11076163
18 11078043
18 11078069
18 11078675
18 11079037
18 11079352
18 11081780
18 11082224
18 11082348
18 11083046
18 11083300
18 11083615
18 11085350
18 11085661
18 11085683
18 11085906
18 11086130
18 11086267
18 11086704
18 11086917
18 11087795
18 11088302
18 11088755
18 11088855
18 11089110
18 11089435
18 11089507
18 11089830
18 11090415
18 11090437
18 11091192
18 11092165
18 11092275
18 11093320
18 11093362
18 11093435
18 11093865
18 11094434
18 11094439
18 11094464
18 11095480
18 11098056
18 11098108
18 11101193
18 11101222
18 11101898
18 11101944
18 11102491
18 11102525
18 11102969
18 11102981
18 11102985
18 11103001
18 11103024
18 11103730
18 11104567
18 11104624
18 11104801
18 11105096
18 11105102
18 11105282
18 11105671
18 11105678
18 11105757
18 11106766
18 11106922
18 11107313
18 11107752
18 11108102
18 11108395
18 11108828
18 11108913
18 11109068
18 11109311
18 11109314
18 11109704
18 11109947
18 11110563
18 11110633
18 11110707
18 11110724
18 11111067
18 11111190
18 11111297
18 11111438
18 11111657
18 11111799
18 11111870
18 11111885
18 11111930
18 11111971
18 11112003
18 11112004
18 11112084
18 11112224
18 11112251
18 11112319
18 11112473
18 11112584
18 11112751
18 11113013
18 11113309
18 11113784
18 11114235
18 11114369
18 11114421
18 11114572
18 11114708
18 11115040
18 11115081
18 11115205
18 11115224
18 11115628
18 11115800
18 11115866
18 11115889
18 11116045
18 11116048
18 11116123
18 11116208
18 11116218
18 11116231
18 11116326
18 11116459
18 11116501
18 11116562
18 11116679
18 11116806
18 11118532
18 11119657
18 11119833
18 11119884
18 11119944
18 11120050
18 11120202
18 11120558
18 11120661
18 11120663
18 11121088
18 11121112
18 11121182
18 11121190
18 11121222
18 11121242
18 11121360
18 11121435
18 11121437
18 11121447
18 11121575
18 11121602
18 11121878
18 11121937
18 11121986
18 11122082
18 11122636
18 11122920
18 11123044
18 11123176
18 11123584
18 11123926
18 11124059
18 11124162
18 11124860
18 11124884
18 11125158
18 11125178
18 11126237
18 11126373
18 11126539
18 11126686
18 11127383
18 11127425
18 11127579
18 11128124
18 11128418
18 11128428
18 11129258
18 11130953
18 11131964
18 11132087
18 11133638
18 11134438
18 11134489
18 11134827
18 11135009
18 11135079
18 11135300
18 11135321
18 11135810
18 11135830
18 11135858
18 11135964
18 11136108
18 11136233
18 11136242
18 11136489
18 11136763
18 11137139
18 11138006
18 11138368
18 11138387
18 11138427
18 11138759
18 11138908
18 11139250
18 11139302
18 11139532
18 11139761
18 11139899
18 11140021
18 11140568
18 11140569
18 11140642
18 11140737
18 11140948
18 11141090
18 11142209
18 11142221
18 11142414
18 11142437
18 11142448
18 11142673
18 11142961
18 11142986
18 11143083
18 11143116
18 11143226
18 11143247
18 11143630
18 11143812
18 11143922
18 11145063
18 11145269
18 11145635
18 11146405
18 11146431
18 11146802
18 11147259
18 11147276
18 11147427
18 11147459
18 11147491
18 11147597
18 11147687
18 11148275
18 11148321
18 11148623
18 11148737
18 11148793
18 11148876
18 11148896
18 11148965
18 11149463
18 11149522
18 11150162
18 11150249
18 11150517
18 11150782
18 11151021
18 11151044
18 11151086
18 11151201
18 11151230
18 11151376
18 11151423
18 11151921
18 11153488
18 11153685
18 11153695
18 11156115
18 11156162
18 11156249
18 11156292
18 11156293
18 11156419
18 11156445
18 11156469
18 11156980
18 11157008
18 11157010
18 11157083
18 11157541
18 11157684
18 11158798
18 11159276
18 11159873
18 11160481
18 11160485
18 11160842
18 11160874
18 11160905
18 11161202
18 11161203
18 11161207
18 11161769
18 11162022
18 11162023
18 11162250
18 11162454
18 11162516
18 11163478
18 11163857
18 11164046
18 11165208
18 11166084
18 11166400
18 11166506
18 11166628
18 11167039
18 11167993
18 11168920
18 11169780
18 11170403
18 11170601
18 11170765
18 11171345
18 11172275
18 11173087
18 11174836
18 11175695
18 11177263
18 11179484
18 11180073
18 11180859
18 11181628
18 11182905
18 11184271
18 11184686
18 11184955
18 11185578
18 11185628
18 11187109
18 11188444
18 11189022
18 11189829
18 11191161
18 11191162
18 11192551
18 11193873
18 11194856
18 11194992
18 11195391
18 11195455
18 11195456
18 11196111
18 11196114
18 11196185
18 11196207
18 11196327
18 11198527
18 11198775
18 11199268
18 11199913
18 11200104
18 11202227
18 11205856
18 11207776
18 11208613
18 11208747
18 11209051
18 11209838
18 11210992
18 11211096
18 11211742
18 11211896
18 11214054
18 11214818
18 11215048
18 11215081
18 11215635
18 11216799
18 11217462
18 11219334
18 11220926
18 11221401
18 11221833
18 11222103
18 11223361
18 11224097
18 11225239
18 11225256
18 11226138
18 11229038
18 11229535
18 11230334
18 11230404
18 11231390
18 11231394
18 11231893
18 11232489
18 11232640
18 11234498
18 11235016
18 11235035
18 11235149
18 11235895
18 11236236
18 11237160
18 11237792
18 11238381
18 11238471
18 11238551
18 11238672
18 11238699
18 11238866
18 11239499
18 11239585
18 11239984
18 11240538
18 11241086
18 11241233
18 11241530
18 11241725
18 11241913
18 11241914
18 11242216
18 11242318
18 11242373
18 11242513
18 11242737
18 11243317
18 11243724
18 11244083
18 11244267
18 11244561
18 11244835
18 11245021
18 11245068
18 11245591
18 11245963
18 11246008
18 11246048
18 11249305
18 11249404
18 11249468
18 11254466
18 11256175
18 11256470
18 11256726
18 11257967
18 11259198
18 11260235
18 11261029
18 11261306
18 11261432
18 11261589
18 11262937
18 11262968
18 11263851
18 11264378
18 11265469
18 11265870
18 11267442
18 11267658
18 11268091
18 11270894
18 11271143
18 11273530
18 11273958
18 11275688
18 11276699
18 11280548
18 11281844
18 11283481
18 11288259
18 11288608
18 11288857
18 11289226
18 11290092
18 11291604
18 11293075
18 11293180
18 11295387
18 11295637
18 11297909
18 11298510
18 11299043
18 11300516
18 11301932
18 11302271
18 11303048
18 11305212
18 11305262
18 11307052
18 11307115
18 11307574
18 11308351
18 11309513
18 11310409
18 11310793
18 11313749
18 11313944
18 11314741
18 11317986
18 11319055
18 11320203
18 11321187
18 11321689
18 11322043
18 11323610
18 11325462
18 11327609
18 11327612
18 11329085
18 11329914
18 11332054
18 11332127
18 11333034
18 11333039
18 11335533
18 11337024
18 11337838
18 11339407
18 11340301
18 11340599
18 11341359
18 11343712
18 11344677
18 11347221
18 11347313
18 11348438
18 11351280
18 11355542
18 11356189
18 11356372
18 11356864
18 11357626
18 11358556
18 11358960
18 11359144
18 11360173
18 11360690
18 11360842
18 11361235
18 11361986
18 11362010
18 11366697
18 11366744
18 11367888
18 11369339
18 11370277
18 11372442
18 11373844
18 11374095
18 11374121
18 11374166
18 11374202
18 11374720
18 11376550
18 11378092
18 11380076
18 11380319
18 11380607
18 11381747
18 11382173
18 11382255
18 11382945
18 11383655
18 11384957
18 11386133
18 11386348
18 11386802
18 11387332
18 11387548
18 11387559
18 11387690
18 11387765
18 11388199
18 11389709
18 11390564
18 11391005
18 11391038
18 11392575
18 11394100
18 11394493
18 11394723
18 11395444
18 11395532
18 11396031
18 11397033
18 11397923
18 11397990
18 11398301
18 11398452
18 11398456
18 11398596
18 11398723
18 11399279
18 11399395
18 11399423
18 11399507
18 11399570
18 11399696
18 11400125
18 11400242
18 11400283
18 11400466
18 11400543
18 11400812
18 11400889
18 11400953
18 11401344
18 11401418
18 11401454
18 11401463
18 11401677
18 11401756
18 11401776
18 11401920
18 11402218
18 11402445
18 11402934
18 11402983
18 11403074
18 11403133
18 11403199
18 11403249
18 11403515
18 11403599
18 11403646
18 11403652
18 11404059
18 11404896
18 11404908
18 11405319
18 11405342
18 11405349
18 11405352
18 11405403
18 11405439
18 11405514
18 11405805
18 11405978
18 11405979
18 11406082
18 11406105
18 11406131
18 11406210
18 11406346
18 11406665
18 11406714
18 11407042
18 11407112
18 11407150
18 11407414
18 11407535
18 11407581
18 11407601
18 11407654
18 11407657
18 11407853
18 11407867
18 11407893
18 11407911
18 11408475
18 11408550
18 11408725
18 11409021
18 11409115
18 11409180
18 11409302
18 11409605
18 11409615
18 11409700
18 11409793
18 11410008
18 11410029
18 11410042
18 11410070
18 11410108
18 11410144
18 11410156
18 11410392
18 11410429
18 11410670
18 11410784
18 11410818
18 11410840
18 11410862
18 11410975
18 11411111
18 11411126
18 11411153
18 11411272
18 11411306
18 11411604
18 11411662
18 11411700
18 11411703
18 11411784
18 11411824
18 11411930
18 11411944
18 11412130
18 11412200
18 11412215
18 11412593
18 11412872
18 11412896
18 11413171
18 11413709
18 11413909
18 11413970
18 11414001
18 11414007
18 11414147
18 11414150
18 11414445
18 11414667
18 11414721
18 11414812
18 11414871
18 11414967
18 11414994
18 11415010
18 11415027
18 11415037
18 11415050
18 11415078
18 11415141
18 11415157
18 11415338
18 11415559
18 11415582
18 11415788
18 11416002
18 11416076
18 11416435
18 11416439
18 11416440
18 11418799
18 11421288
18 11421833
18 11422707
18 11422741
18 11422963
18 11423248
18 11423615
18 11423873
18 11424086
18 11424446
18 11424476
18 11424636
18 11425264
18 11426197
18 11426545
18 11426782
18 11427312
18 11429927
18 11429990
18 11431818
18 11432422
18 11433155
18 11433184
18 11433308
18 11434318
18 11434714
18 11434717
18 11435182
18 11435215
18 11435235
18 11435343
18 11435349
18 11435350
18 11435998
18 11436279
18 11436354
18 11436439
18 11436447
18 11438179
18 11439724
18 11439774
18 11441026
18 11441834
18 11444280
18 11445655
18 11446922
18 11447759
18 11448397
18 11448407
18 11448570
18 11448783
18 11449069
18 11449446
18 11450729
18 11450901
18 11454867
18 11455370
18 11455679
18 11456104
18 11456420
18 11457185
18 11457553
18 11457587
18 11457923
18 11459384
18 11461201
18 11461487
18 11462718
18 11463243
18 11463874
18 11463910
18 11465457
18 11465785
18 11465867
18 11466671
18 11466781
18 11466802
18 11466837
18 11467220
18 11467221
18 11467301
18 11467332
18 11467364
18 11467551
18 11467560
18 11467562
18 11467674
18 11467693
18 11467969
18 11468161
18 11468373
18 11468408
18 11468558
18 11468660
18 11468783
18 11468834
18 11468842
18 11469178
18 11469330
18 11469345
18 11469379
18 11469865
18 11470283
18 11470317
18 11470524
18 11470535
18 11470540
18 11470592
18 11470594
18 11470630
18 11471156
18 11472080
18 11473203
18 11474377
18 11474502
18 11475465
18 11476286
18 11478189
18 11478205
18 11479406
18 11481174
18 11483033
18 11483783
18 11485989
18 11486517
18 11488595
18 11488640
18 11488952
18 11492640
18 11493560
18 11494341
18 11496618
18 11497282
18 11498160
18 11498713
18 11498993
18 11499188
18 11499305
18 11499360
18 11499973
18 11500353
18 11500533
18 11501007
18 11501157
18 11501854
18 11501862
18 11501928
18 11502045
18 11502158
18 11502285
18 11502318
18 11502960
18 11503066
18 11505809
18 11506956
18 11507229
18 11508425
18 11508429
18 11508824
18 11508872
18 11517591
18 11517652
18 11518239
18 11518426
18 11518490
18 11519539
18 11522890
18 11522898
18 11523270
18 11524206
18 11529751
18 11531393
18 11533327
18 11534339
18 11535165
18 11540504
18 11540682
18 11542629
18 11543120
18 11543194
18 11543219
18 11543340
18 11543405
18 11543434
18 11543526
18 11544926
18 11551138
18 11552232
18 11552243
18 11555425
18 11555503
18 11555591
18 11555710
18 11555724
18 11555912
18 11556887
18 11558345
18 11558690
18 11559061
18 11559806
18 11560731
18 11560744
18 11560802
18 11560805
18 11561085
18 11562231
18 11563185
18 11564031
18 11564939
18 11565425
18 11566429
18 11567521
18 11567844
18 11567949
18 11568196
18 11568471
18 11568889
18 11568977
18 11570923
18 11570988
18 11571061
18 11571305
18 11573280
18 11573310
18 11573819
18 11573862
18 11574260
18 11576216
18 11577126
18 11577201
18 11577295
18 11578424
18 11578429
18 11579371
18 11579515
18 11579617
18 11582091
18 11582111
18 11582576
18 11583329
18 11583502
18 11583734
18 11585114
18 11587665
18 11589236
18 11589376
18 11589545
18 11590264
18 11591726
18 11593565
18 11593965
18 11595956
18 11596210
18 11599164
18 11602043
18 11604153
18 11604989
18 11605130
18 11605441
18 11605652
18 11605720
18 11605870
18 11607999
18 11608447
18 11608567
18 11608642
18 11608646
18 11609221
18 11609381
18 11609714
18 11610215
18 11610859
18 11611110
18 11612248
18 11612366
18 11612450
18 11612690
18 11612705
18 11613088
18 11613169
18 11613179
18 11613424
18 11613515
18 11613812
18 11613933
18 11613958
18 11614077
18 11614156
18 11614181
18 11614249
18 11614268
18 11614426
18 11614552
18 11614594
18 11614836
18 11614979
18 11614984
18 11614985
18 11615113
18 11615150
18 11615218
18 11615345
18 11615367
18 11615368
18 11615596
18 11615629
18 11615831
18 11616548
18 11616571
18 11616593
18 11616707
18 11616747
18 11616851
18 11616925
18 11616986
18 11617024
18 11617051
18 11617113
18 11617163
18 11617413
18 11617618
18 11617645
18 11617652
18 11617822
18 11617896
18 11617920
18 11617975
18 11618163
18 11618197
18 11618486
18 11618541
18 11618560
18 11618580
18 11618655
18 11618870
18 11618961
18 11620003
18 11620442
18 11621412
18 11621693
18 11621785
18 11621824
18 11622112
18 11623173
18 11623262
18 11623734
18 11623850
18 11623972
18 11624243
18 11624430
18 11625083
18 11625616
18 11625898
18 11627221
18 11628484
18 11628605
18 11629377
18 11629407
18 11630848
18 11631258
18 11632824
18 11632953
18 11633636
18 11633834
18 11634175
18 11636010
18 11636046
18 11636243
18 11637184
18 11637587
18 11637718
18 11637870
18 11638376
18 11638529
18 11638576
18 11639177
18 11639618
18 11640852
18 11641890
18 11642721
18 11643354
18 11643662
18 11644759
18 11645637
18 11645825
18 11645826
18 11645925
18 11645988
18 11647751
18 11649170
18 11649307
18 11650562
18 11652518
18 11653620
18 11653722
18 11654080
18 11657559
18 11662752
18 11664489
18 11670598
18 11671765
18 11675758
18 11676716
18 11676719
18 11680165
18 11680311
18 11680569
18 11680574
18 11681609
18 11681819
18 11682861
18 11683304
18 11684396
18 11685153
18 11685177
18 11686182
18 11686656
18 11686695
18 11686792
18 11686913
18 11687129
18 11687195
18 11687884
18 11688371
18 11689308
18 11690286
18 11690867
18 11691315
18 11691543
18 11691706
18 11691877
18 11692224
18 11692375
18 11692910
18 11692937
18 11693963
18 11694286
18 11696345
18 11696483
18 11696834
18 11699784
18 11699989
18 11702617
18 11703457
18 11703616
18 11704026
18 11705084
18 11705106
18 11705224
18 11705311
18 11705356
18 11705414
18 11705436
18 11705582
18 11705708
18 11705744
18 11705924
18 11705983
18 11705994
18 11706053
18 11706422
18 11706648
18 11706820
18 11706854
18 11707256
18 11707511
18 11707728
18 11708058
18 11708166
18 11708172
18 11708203
18 11708274
18 11708388
18 11708527
18 11708595
18 11708622
18 11708689
18 11708736
18 11709281
18 11709637
18 11709845
18 11710020
18 11710723
18 11710900
18 11711077
18 11711235
18 11711344
18 11711421
18 11711455
18 11711580
18 11711671
18 11712213
18 11712215
18 11712426
18 11712533
18 11712938
18 11713167
18 11713312
18 11713403
18 11713404
18 11713650
18 11714322
18 11714360
18 11714371
18 11714412
18 11714557
18 11714584
18 11714667
18 11714815
18 11714961
18 11715154
18 11715294
18 11715517
18 11715635
18 11715724
18 11715943
18 11716060
18 11716261
18 11716354
18 11716405
18 11716550
18 11716697
18 11716721
18 11716722
18 11716854
18 11717044
18 11717318
18 11717397
18 11717533
18 11717674
18 11717917
18 11717940
18 11718318
18 11718507
18 11718594
18 11718839
18 11718957
18 11719001
18 11719208
18 11719248
18 11719377
18 11719611
18 11719683
18 11719868
18 11719899
18 11720215
18 11720225
18 11720318
18 11720443
18 11720452
18 11720463
18 11720760
18 11721523
18 11721884
18 11722119
18 11722481
18 11722484
18 11723898
18 11724999
18 11725271
18 11726976
18 11729639
18 11732076
18 11732561
18 11734627
18 11737633
18 11738727
18 11739175
18 11740018
18 11741080
18 11741808
18 11743209
18 11743381
18 11744630
18 11744734
18 11746977
18 11748882
18 11749411
18 11750120
18 11751051
18 11752267
18 11755322
18 11755895
18 11758877
18 11759644
18 11760402
18 11760995
18 11761371
18 11761794
18 11762306
18 11763124
18 11763215
18 11763427
18 11763571
18 11763744
18 11763919
18 11763923
18 11764094
18 11764108
18 11764138
18 11764145
18 11764151
18 11764182
18 11765155
18 11766606
18 11766780
18 11767080
18 11768690
18 11768824
18 11768834
18 11771354
18 11772221
18 11773873
18 11776419
18 11776616
18 11778887
18 11779210
18 11780740
18 11782298
18 11782630
18 11782671
18 11783011
18 11783192
18 11783379
18 11783579
18 11783856
18 11784313
18 11784781
18 11784786
18 11785323
18 11785824
18 11786225
18 11786298
18 11786805
18 11787305
18 11787686
18 11788890
18 11790135
18 11791567
18 11792282
18 11792698
18 11793700
18 11794840
18 11795082
18 11796327
18 11796437
18 11797089
18 11798540
18 11800229
18 11805590
18 11806004
18 11806027
18 11806419
18 11807596
18 11809076
18 11814225
18 11815221
18 11815523
18 11816478
18 11817070
18 11817682
18 11817725
18 11817769
18 11818870
18 11818972
18 11819068
18 11819948
18 11820598
18 11821241
18 11821403
18 11821430
18 11821632
18 11822023
18 11822032
18 11822259
18 11822325
18 11822526
18 11822684
18 11823142
18 11823145
18 11823489
18 11823599
18 11823606
18 11823798
18 11823915
18 11823950
18 11823990
18 11824025
18 11824076
18 11824292
18 11824307
18 11825035
18 11825235
18 11826516
18 11826649
18 11826702
18 11826875
18 11826917
18 11827104
18 11827451
18 11827639
18 11827779
18 11827914
18 11828185
18 11828281
18 11828417
18 11828579
18 11828629
18 11828678
18 11828687
18 11828959
18 11829071
18 11829078
18 11829402
18 11829703
18 11829989
18 11830047
18 11831082
18 11831092
18 11831097
18 11831479
18 11831748
18 11831767
18 11832587
18 11836334
18 11837148
18 11838534
18 11839356
18 11839387
18 11842076
18 11842967
18 11843417
18 11843940
18 11844028
18 11844322
18 11844375
18 11844677
18 11845128
18 11845330
18 11845707
18 11845708
18 11847046
18 11847632
18 11847837
18 11848014
18 11848253
18 11848421
18 11849268
18 11849625
18 11849948
18 11850005
18 11850512
18 11850592
18 11851126
18 11851959
18 11852050
18 11852714
18 11853705
18 11853730
18 11855209
18 11855479
18 11855953
18 11856327
18 11856983
18 11857073
18 11857354
18 11857847
18 11857915
18 11857989
18 11858040
18 11858455
18 11858456
18 11858551
18 11858688
18 11858902
18 11858966
18 11860124
18 11860161
18 11860886
18 11861129
18 11861237
18 11861799
18 11861843
18 11861912
18 11862396
18 11862691
18 11862736
18 11863414
18 11863920
18 11864007
18 11864419
18 11865047
18 11865438
18 11866034
18 11867800
18 11868810
18 11870139
18 11873849
18 11874168
18 11874179
18 11876707
18 11876727
18 11876834
18 11876928
18 11880201
18 11880750
18 11881019
18 11881027
18 11881054
18 11881123
18 11881213
18 11881220
18 11881292
18 11881849
18 11882068
18 11882069
18 11882455
18 11882468
18 11882749
18 11883081
18 11883371
18 11883379
18 11883541
18 11884203
18 11884615
18 11884659
18 11884819
18 11885071
18 11885219
18 11885284
18 11885415
18 11885459
18 11885658
18 11885882
18 11886059
18 11886089
18 11886091
18 11886218
18 11886226
18 11886351
18 11886371
18 11886428
18 11886525
18 11886633
18 11887041
18 11887061
18 11887123
18 11887342
18 11888246
18 11888679
18 11889597
18 11890836
18 11890902
18 11890994
18 11891533
18 11891798
18 11892070
18 11893595
18 11893743
18 11894231
18 11894289
18 11894334
18 11894485
18 11894661
18 11894678
18 11894778
18 11895436
18 11895491
18 11895685
18 11895686
18 11895710
18 11895744
18 11896594
18 11896768
18 11896896
18 11896909
18 11897282
18 11897362
18 11898206
18 11899544
18 11899586
18 11899676
18 11899709
18 11899732
18 11899884
18 11899915
18 11899942
18 11900123
18 11900191
18 11900200
18 11900219
18 11900268
18 11900286
18 11900331
18 11900406
18 11900417
18 11900424
18 11901262
18 11901398
18 11901593
18 11902121
18 11902840
18 11902891
18 11903027
18 11903068
18 11903212
18 11903415
18 11904906
18 11904915
18 11906915
18 11907214
18 11907285
18 11907415
18 11908004
18 11909445
18 11910286
18 11910301
18 11911013
18 11911763
18 11911962
18 11913900
18 11914083
18 11914407
18 11916905
18 11918247
18 11918639
18 11919416
18 11920106
18 11922530
18 11923321
18 11923375
18 11923421
18 11923638
18 11924418
18 11925061
18 11925102
18 11925734
18 11926190
18 11926551
18 11927290
18 11929900
18 11930384
18 11930440
18 11932367
18 11933994
18 11934276
18 11934473
18 11934869
18 11935003
18 11935397
18 11935401
18 11935459
18 11935530
18 11935715
18 11936031
18 11936263
18 11936715
18 11936844
18 11936850
18 11936904
18 11936943
18 11936986
18 11937194
18 11937316
18 11937365
18 11942231
18 11942313
18 11943999
18 11944639
18 11944760
18 11947325
18 11948250
18 11948551
18 11948751
18 11949610
18 11949741
18 11949925
18 11949977
18 11949991
18 11950018
18 11950138
18 11950147
18 11950237
18 11950266
18 11950342
18 11950344
18 11950352
18 11950718
18 11950846
18 11950949
18 11951133
18 11951188
18 11951399
18 11951547
18 11951964
18 11952313
18 11952645
18 11952687
18 11952852
18 11952986
18 11953365
18 11953433
18 11953921
18 11954749
18 11955802
18 11955823
18 11956230
18 11956743
18 11956879
18 11957162
18 11957285
18 11957659
18 11957707
18 11957750
18 11957846
18 11958249
18 11958463
18 11958598
18 11959108
18 11959164
18 11959570
18 11959691
18 11959740
18 11959794
18 11960180
18 11960333
18 11960434
18 11960826
18 11962798
18 11963213
18 11963234
18 11963324
18 11963371
18 11963992
18 11964151
18 11964243
18 11964272
18 11964512
18 11964542
18 11964543
18 11964546
18 11964721
18 11964722
18 11964823
18 11964963
18 11964996
18 11965089
18 11965124
18 11965156
18 11965235
18 11965514
18 11965515
18 11965744
18 11965745
18 11965957
18 11965974
18 11966018
18 11966048
18 11966072
18 11966195
18 11966378
18 11966395
18 11966396
18 11966404
18 11966406
18 11966590
18 11966671
18 11966719
18 11966756
18 11966783
18 11966797
18 11966850
18 11967048
18 11967064
18 11967247
18 11967249
18 11967310
18 11967331
18 11967349
18 11967438
18 11967518
18 11967578
18 11967747
18 11967849
18 11967915
18 11967968
18 11967982
18 11968200
18 11968311
18 11968425
18 11968462
18 11968623
18 11968735
18 11968844
18 11968945
18 11969024
18 11969037
18 11969220
18 11969271
18 11969551
18 11969585
18 11969919
18 11970700
18 11970713
18 11970792
18 11970811
18 11971349
18 11971372
18 11971375
18 11971506
18 11971530
18 11971654
18 11972136
18 11972332
18 11972357
18 11972656
18 11972883
18 11973080
18 11973313
18 11973629
18 11973673
18 11974212
18 11974517
18 11974521
18 11974535
18 11974541
18 11974599
18 11974650
18 11974766
18 11975099
18 11975170
18 11975971
18 11976293
18 11976610
18 11976913
18 11977230
18 11977378
18 11977574
18 11977851
18 11977852
18 11978016
18 11978145
18 11978975
18 11979049
18 11979315
18 11979404
18 11979647
18 11980486
18 11981109
18 11981342
18 11981375
18 11981504
18 11983267
18 11983957
18 11987546
18 11988621
18 11988879
18 11990110
18 11990513
18 11992190
18 11992277
18 11992854
18 11993384
18 11994082
18 11994850
18 11995895
18 11996921
18 11997571
18 11997786
18 11997805
18 11998470
18 11999175
18 11999322
18 11999354
18 11999355
18 11999600
18 11999605
18 11999839
18 11999897
18 11999966
18 12000015
18 12000035
18 12001084
18 12002125
18 12002738
18 12003097
18 12003154
18 12003597
18 12003849
18 12004264
18 12004592
18 12004762
18 12004779
18 12006289
18 12006365
18 12006613
18 12006782
18 12006845
18 12008125
18 12008202
18 12008420
18 12009218
18 12009259
18 12009287
18 12009313
18 12009476
18 12009484
18 12009805
18 12009862
18 12009923
18 12010352
18 12010369
18 12010621
18 12010639
18 12010658
18 12010934
18 12010978
18 12011087
18 12011325
18 12011360
18 12011510
18 12011617
18 12011788
18 12011827
18 12011947
18 12012009
18 12012164
18 12012407
18 12012709
18 12012722
18 12012866
18 12012903
18 12012933
18 12013046
18 12013202
18 12013259
18 12013262
18 12013272
18 12013299
18 12013436
18 12013488
18 12013542
18 12013552
18 12013647
18 12013938
18 12014021
18 12014033
18 12014206
18 12014229
18 12014254
18 12014303
18 12014964
18 12015083
18 12015084
18 12015146
18 12015218
18 12015328
18 12015405
18 12015528
18 12015535
18 12015602
18 12015606
18 12015775
18 12015791
18 12015835
18 12015953
18 12015960
18 12016176
18 12016255
18 12016317
18 12016349
18 12016465
18 12016485
18 12016518
18 12016771
18 12016772
18 12016830
18 12016936
18 12017294
18 12017312
18 12017318
18 12017395
18 12017459
18 12017521
18 12017673
18 12018056
18 12018972
18 12019301
18 12019943
18 12021263
18 12021370
18 12022576
18 12022778
18 12023175
18 12023487
18 12023844
18 12024109
18 12024933
18 12025319
18 12025905
18 12025914
18 12026330
18 12026986
18 12027865
18 12028002
18 12028129
18 12028667
18 12029127
18 12029826
18 12030828
18 12030922
18 12031081
18 12031083
18 12031234
18 12032660
18 12032833
18 12033037
18 12033274
18 12033831
18 12034400
18 12034563
18 12037046
18 12037426
18 12038257
18 12038358
18 12038546
18 12038624
18 12039129
18 12039863
18 12039978
18 12041158
18 12042046
18 12042657
18 12043004
18 12045006
18 12046011
18 12046189
18 12046275
18 12046287
18 12046567
18 12047309
18 12047858
18 12048162
18 12048412
18 12048836
18 12049821
18 12050271
18 12050889
18 12051629
18 12051719
18 12052614
18 12053814
18 12054786
18 12054797
18 12054832
18 12055315
18 12055350
18 12055361
18 12055820
18 12056049
18 12056761
18 12058275
18 12058817
18 12058897
18 12059222
18 12059290
18 12059313
18 12059925
18 12060383
18 12060450
18 12060969
18 12060978
18 12061026
18 12061241
18 12061402
18 12061452
18 12061487
18 12061518
18 12061560
18 12061565
18 12061604
18 12062022
18 12062186
18 12062189
18 12062191
18 12062336
18 12062833
18 12063497
18 12063561
18 12063936
18 12064202
18 12064254
18 12064427
18 12064706
18 12064847
18 12065092
18 12065181
18 12065201
18 12067661
18 12067923
18 12067991
18 12068003
18 12068862
18 12068985
18 12069041
18 12069156
18 12069411
18 12069453
18 12069462
18 12069777
18 12069927
18 12070499
18 12070995
18 12071076
18 12071115
18 12071326
18 12071456
18 12071629
18 12071864
18 12071890
18 12071999
18 12072123
18 12072176
18 12072259
18 12072642
18 12072774
18 12072793
18 12072911
18 12073464
18 12073622
18 12073666
18 12073793
18 12074007
18 12074029
18 12074130
18 12074166
18 12074225
18 12074350
18 12074352
18 12074412
18 12074503
18 12074555
18 12074638
18 12074777
18 12074820
18 12075026
18 12075065
18 12075274
18 12075308
18 12075412
18 12075537
18 12075548
18 12075606
18 12075644
18 12075684
18 12075700
18 12076152
18 12076160
18 12076174
18 12076269
18 12076327
18 12076363
18 12076446
18 12076553
18 12076633
18 12077298
18 12077333
18 12077663
18 12078061
18 12078070
18 12078504
18 12079545
18 12079959
18 12080219
18 12080506
18 12086769
18 12086807
18 12086917
18 12087259
18 12087512
18 12088093
18 12088264
18 12088292
18 12088607
18 12089755
18 12090195
18 12090365
18 12090411
18 12090422
18 12091160
18 12091264
18 12091737
18 12092168
18 12093105
18 12093364
18 12093602
18 12093603
18 12094374
18 12095192
18 12095429
18 12095514
18 12095516
18 12095517
18 12095523
18 12095527
18 12095535
18 12095589
18 12095704
18 12095974
18 12096915
18 12097506
18 12097507
18 12097728
18 12099525
18 12100839
18 12102004
18 12102674
18 12102762
18 12102837
18 12102858
18 12103737
18 12104479
18 12104580
18 12104596
18 12105002
18 12105080
18 12105550
18 12105778
18 12106045
18 12106242
18 12106807
18 12107896
18 12108429
18 12108878
18 12109040
18 12109459
18 12109555
18 12110043
18 12111352
18 12111519
18 12111942
18 12112840
18 12113465
18 12113577
18 12114021
18 12114034
18 12115484
18 12115609
18 12115972
18 12116053
18 12116953
18 12117128
18 12117153
18 12117281
18 12117503
18 12117864
18 12117934
18 12118034
18 12118594
18 12118692
18 12118732
18 12119160
18 12119249
18 12120680
18 12121677
18 12122275
18 12122375
18 12123922
18 12125573
18 12126613
18 12127667
18 12128987
18 12132688
18 12132728
18 12132766
18 12133280
18 12133402
18 12133698
18 12135421
18 12135452
18 12135465
18 12136909
18 12139653
18 12139672
18 12140515
18 12140600
18 12142923
18 12142988
18 12143062
18 12143705
18 12144783
18 12145264
18 12145434
18 12146630
18 12148830
18 12149338
18 12149398
18 12151875
18 12152388
18 12152720
18 12155461
18 12155996
18 12156084
18 12157818
18 12159625
18 12160543
18 12160548
18 12161004
18 12162787
18 12162932
18 12163145
18 12169435
18 12171436
18 12171533
18 12172580
18 12174171
18 12174184
18 12174567
18 12179110
18 12185789
18 12188552
18 12189416
18 12191837
18 12192560
18 12192568
18 12193053
18 12193436
18 12194491
18 12195030
18 12195301
18 12195345
18 12195768
18 12195883
18 12197283
18 12197683
18 12197902
18 12197912
18 12198822
18 12199305
18 12199778
18 12199813
18 12199817
18 12200241
18 12201013
18 12201285
18 12201766
18 12202038
18 12203703
18 12203723
18 12204777
18 12206839
18 12207907
18 12208454
18 12208776
18 12209430
18 12209433
18 12209971
18 12209979
18 12210820
18 12211001
18 12211177
18 12211178
18 12211226
18 12212545
18 12213255
18 12213262
18 12213270
18 12213360
18 12213572
18 12213701
18 12213805
18 12213810
18 12213828
18 12213891
18 12213902
18 12213960
18 12214125
18 12214165
18 12214214
18 12214215
18 12214239
18 12214255
18 12214519
18 12214568
18 12214639
18 12214943
18 12216307
18 12216334
18 12216771
18 12216808
18 12216832
18 12216846
18 12217092
18 12217108
18 12217169
18 12217237
18 12217303
18 12217331
18 12217515
18 12217529
18 12217564
18 12217613
18 12217630
18 12217668
18 12217756
18 12217810
18 12217919
18 12217949
18 12218275
18 12218532
18 12218539
18 12218611
18 12218615
18 12218641
18 12218766
18 12218767
18 12218784
18 12218785
18 12218788
18 12218950
18 12219015
18 12219048
18 12219139
18 12219198
18 12219212
18 12219335
18 12219346
18 12219450
18 12219475
18 12219539
18 12219930
18 12219963
18 12220032
18 12220047
18 12220074
18 12220087
18 12220165
18 12220379
18 12220392
18 12220646
18 12220768
18 12220819
18 12220821
18 12220918
18 12221020
18 12221378
18 12221390
18 12221470
18 12221714
18 12221764
18 12221816
18 12221866
18 12221909
18 12222008
18 12222283
18 12222328
18 12222338
18 12222424
18 12222512
18 12222552
18 12222603
18 12222647
18 12223261
18 12223268
18 12223835
18 12223915
18 12223969
18 12224035
18 12224161
18 12224580
18 12224624
18 12224642
18 12224682
18 12226184
18 12226542
18 12227579
18 12229271
18 12229821
18 12229839
18 12230972
18 12231240
18 12231375
18 12232258
18 12233209
18 12234368
18 12235018
18 12236661
18 12237405
18 12237697
18 12239093
18 12239923
18 12242094
18 12243487
18 12245779
18 12247377
18 12248998
18 12249863
18 12249937
18 12250862
18 12251383
18 12251498
18 12252406
18 12252651
18 12253019
18 12253083
18 12253161
18 12253189
18 12253256
18 12253706
18 12253926
18 12253966
18 12254145
18 12254433
18 12254631
18 12254777
18 12255193
18 12255235
18 12255313
18 12255339
18 12255422
18 12256745
18 12257039
18 12257299
18 12257401
18 12257682
18 12258141
18 12258881
18 12259853
18 12260019
18 12260024
18 12261120
18 12261181
18 12261505
18 12261565
18 12261589
18 12261606
18 12261655
18 12263880
18 12263907
18 12265388
18 12265735
18 12266643
18 12269047
18 12269460
18 12269910
18 12269939
18 12270202
18 12271173
18 12271364
18 12275051
18 12276204
18 12277274
18 12278460
18 12278778
18 12279187
18 12280083
18 12280368
18 12281055
18 12281092
18 12281594
18 12282546
18 12282675
18 12282729
18 12283408
18 12283435
18 12283599
18 12284101
18 12286597
18 12286786
18 12286839
18 12287226
18 12287888
18 12287898
18 12288046
18 12288062
18 12288068
18 12288176
18 12288214
18 12288482
18 12289292
18 12289313
18 12289324
18 12289359
18 12289472
18 12290025
18 12290057
18 12290072
18 12290166
18 12290334
18 12290450
18 12290485
18 12290922
18 12291086
18 12291131
18 12291163
18 12291415
18 12291594
18 12291604
18 12291623
18 12291745
18 12291760
18 12291786
18 12291807
18 12291947
18 12292014
18 12292019
18 12292249
18 12292343
18 12292363
18 12292364
18 12292400
18 12292448
18 12292941
18 12292957
18 12293383
18 12293430
18 12293696
18 12293961
18 12293982
18 12294068
18 12294255
18 12294338
18 12294455
18 12294468
18 12296360
18 12296573
18 12296701
18 12296745
18 12296790
18 12297024
18 12297181
18 12297229
18 12297315
18 12297813
18 12297863
18 12298029
18 12298339
18 12298554
18 12298620
18 12298818
18 12299386
18 12299454
18 12299980
18 12305353
18 12305472
18 12305866
18 12307946
18 12308518
18 12308985
18 12310509
18 12311382
18 12311394
18 12312096
18 12312329
18 12312599
18 12312939
18 12313214
18 12314264
18 12314649
18 12314903
18 12315251
18 12315526
18 12315537
18 12315562
18 12315718
18 12317143
18 12317761
18 12319518
18 12319567
18 12320242
18 12320922
18 12321131
18 12321901
18 12321948
18 12322022
18 12322110
18 12322650
18 12324808
18 12325436
18 12325956
18 12325966
18 12326922
18 12327032
18 12327039
18 12327048
18 12327059
18 12327540
18 12327679
18 12327821
18 12327887
18 12328524
18 12328529
18 12328941
18 12329603
18 12329812
18 12330309
18 12330903
18 12330919
18 12331047
18 12331372
18 12331423
18 12331555
18 12332327
18 12334821
18 12335078
18 12335211
18 12335767
18 12336357
18 12337185
18 12340443
18 12340502
18 12340744
18 12341072
18 12341200
18 12343938
18 12344207
18 12345119
18 12347147
18 12347203
18 12347279
18 12347993
18 12348116
18 12349219
18 12349323
18 12349479
18 12349514
18 12349598
18 12349962
18 12350009
18 12350556
18 12350884
18 12351043
18 12351374
18 12354050
18 12354447
18 12354835
18 12355041
18 12355487
18 12355565
18 12357563
18 12357807
18 12358031
18 12358305
18 12359361
18 12359758
18 12360283
18 12360375
18 12362706
18 12364184
18 12364373
18 12366216
18 12366450
18 12366774
18 12366943
18 12370360
18 12370373
18 12371172
18 12371545
18 12371822
18 12373101
18 12373937
18 12374145
18 12375126
18 12375149
18 12375245
18 12375277
18 12375282
18 12376464
18 12377354
18 12377904
18 12378173
18 12378661
18 12378662
18 12379573
18 12382266
18 12382785
18 12383205
18 12383469
18 12383552
18 12383594
18 12384118
18 12385039
18 12385511
18 12385945
18 12387820
18 12387825
18 12387867
18 12388051
18 12388052
18 12388703
18 12389813
18 12390452
18 12391196
18 12391261
18 12392101
18 12392178
18 12393620
18 12393888
18 12393969
18 12394049
18 12395746
18 12395888
18 12396138
18 12396837
18 12396906
18 12397521
18 12398149
18 12398698
18 12399717
18 12401067
18 12402441
18 12402498
18 12404588
18 12404790
18 12405571
18 12405650
18 12406149
18 12406358
18 12408296
18 12408321
18 12412082
18 12413642
18 12413900
18 12414030
18 12414869
18 12415100
18 12417281
18 12417753
18 12418153
18 12418857
18 12418920
18 12419454
18 12420080
18 12420316
18 12421205
18 12422661
18 12422969
18 12423473
18 12426827
18 12427233
18 12428144
18 12429094
18 12429477
18 12430289
18 12431287
18 12432366
18 12432984
18 12433520
18 12435220
18 12442198
18 12444188
18 12446877
18 12447222
18 12448476
18 12449721
18 12450149
18 12451200
18 12451851
18 12452886
18 12453055
18 12454001
18 12454423
18 12456267
18 12457205
18 12457746
18 12458775
18 12459119
18 12459168
18 12459173
18 12460841
18 12460874
18 12460885
18 12460936
18 12461103
18 12461273
18 12461459
18 12463334
18 12466172
18 12466273
18 12466647
18 12466952
18 12467428
18 12470726
18 12471719
18 12473031
18 12475446
18 12476797
18 12476892
18 12477028
18 12478047
18 12479124
18 12479894
18 12481448
18 12482718
18 12483073
18 12483821
18 12485077
18 12486140
18 12486698
18 12487243
18 12487367
18 12488237
18 12488860
18 12490463
18 12490672
18 12490715
18 12490787
18 12492717
18 12493406
18 12499896
18 12501232
18 12501491
18 12502371
18 12503261
18 12503304
18 12503754
18 12504399
18 12506274
18 12506388
18 12508903
18 12510521
18 12510946
18 12512324
18 12512369
18 12513812
18 12513963
18 12514243
18 12515815
18 12516538
18 12518835
18 12520200
18 12520259
18 12520261
18 12520600
18 12520895
18 12521391
18 12521572
18 12522025
18 12522065
18 12524235
18 12524241
18 12525678
18 12526266
18 12526267
18 12526269
18 12527349
18 12529027
18 12532460
18 12534217
18 12534343
18 12535063
18 12535383
18 12537569
18 12537711
18 12538327
18 12538925
18 12539684
18 12539939
18 12540007
18 12540152
18 12540177
18 12540198
18 12540352
18 12540602
18 12540867
18 12541114
18 12541343
18 12541550
18 12542011
18 12542450
18 12542718
18 12549046
18 12549736
18 12549886
18 12549949
18 12550578
18 12550710
18 12550909
18 12551270
18 12553300
18 12554646
18 12554772
18 12555526
18 12555541
18 12555615
18 12555697
18 12556224
18 12556570
18 12556963
18 12556975
18 12557928
18 12558513
18 12559927
18 12560193
18 12560601
18 12561008
18 12561181
18 12561904
18 12562021
18 12562369
18 12562430
18 12562776
18 12562855
18 12563210
18 12563403
18 12563664
18 12565358
18 12565367
18 12565372
18 12565855
18 12566882
18 12567097
18 12567417
18 12567583
18 12567738
18 12568127
18 12568176
18 12568587
18 12568597
18 12568630
18 12568648
18 12568673
18 12568728
18 12569508
18 12569669
18 12569782
18 12570323
18 12570520
18 12570902
18 12571007
18 12571456
18 12571975
18 12572910
18 12573322
18 12573335
18 12573981
18 12574287
18 12574919
18 12575103
18 12575104
18 12575129
18 12575278
18 12575977
18 12577147
18 12577822
18 12578393
18 12578659
18 12578668
18 12578750
18 12578857
18 12578873
18 12578891
18 12579487
18 12579644
18 12580050
18 12580200
18 12580501
18 12580703
18 12580735
18 12581085
18 12582121
18 12582383
18 12582481
18 12583050
18 12583360
18 12583391
18 12583450
18 12583715
18 12583772
18 12583853
18 12587927
18 12588373
18 12588626
18 12588940
18 12589000
18 12589217
18 12589242
18 12589514
18 12589542
18 12589593
18 12589600
18 12589945
18 12589954
18 12590680
18 12590874
18 12591099
18 12591246
18 12591502
18 12591521
18 12591539
18 12591898
18 12592159
18 12592211
18 12592319
18 12592428
18 12592475
18 12592527
18 12592626
18 12592644
18 12593015
18 12593157
18 12593310
18 12594268
18 12594291
18 12594326
18 12594748
18 12594937
18 12595383
18 12595800
18 12595928
18 12595947
18 12596878
18 12596936
18 12597007
18 12597134
18 12597443
18 12597474
18 12597508
18 12598201
18 12598361
18 12598771
18 12600505
18 12600522
18 12600791
18 12601048
18 12601408
18 12601409
18 12601626
18 12601965
18 12602641
18 12602745
18 12603069
18 12603352
18 12603596
18 12603644
18 12603674
18 12603712
18 12604119
18 12604190
18 12604507
18 12604622
18 12604998
18 12605670
18 12605774
18 12605998
18 12606005
18 12606429
18 12607128
18 12607239
18 12607334
18 12608188
18 12608264
18 12608783
18 12608873
18 12608945
18 12609018
18 12609625
18 12609749
18 12609881
18 12610209
18 12610374
18 12610889
18 12611334
18 12611667
18 12611804
18 12611909
18 12612290
18 12613067
18 12613352
18 12614101
18 12614231
18 12615037
18 12615175
18 12615236
18 12615288
18 12615453
18 12615727
18 12615917
18 12616095
18 12616314
18 12616817
18 12617138
18 12617259
18 12617329
18 12617373
18 12618166
18 12618242
18 12618243
18 12618850
18 12619120
18 12619698
18 12620075
18 12620467
18 12620701
18 12620702
18 12621250
18 12621295
18 12621329
18 12621358
18 12621408
18 12621497
18 12621611
18 12622074
18 12622136
18 12622182
18 12622340
18 12622829
18 12623056
18 12623564
18 12623744
18 12623795
18 12625541
18 12625658
18 12626421
18 12626545
18 12627260
18 12627392
18 12627633
18 12629247
18 12629283
18 12630081
18 12630357
18 12630661
18 12630794
18 12631683
18 12631765
18 12631844
18 12632561
18 12632728
18 12633015
18 12633622
18 12634006
18 12634425
18 12634679
18 12634682
18 12634784
18 12634893
18 12635049
18 12635393
18 12635543
18 12635787
18 12636177
18 12636183
18 12636293
18 12636509
18 12636550
18 12636685
18 12636690
18 12636918
18 12637210
18 12637310
18 12638040
18 12638164
18 12638291
18 12639905
18 12642121
18 12642497
18 12642884
18 12642988
18 12643054
18 12643222
18 12644020
18 12644083
18 12645337
18 12646578
18 12646720
18 12646991
18 12649861
18 12650828
18 12650916
18 12651813
18 12652579
18 12652892
18 12653117
18 12653247
18 12654228
18 12654316
18 12654577
18 12654632
18 12654937
18 12655888
18 12655983
18 12656883
18 12657003
18 12657890
18 12658252
18 12658891
18 12658904
18 12659711
18 12659939
18 12661470
18 12661816
18 12661845
18 12661884
18 12662238
18 12662450
18 12662516
18 12665453
18 12665668
18 12666006
18 12666095
18 12666725
18 12666965
18 12667345
18 12667754
18 12667923
18 12668296
18 12668479
18 12668664
18 12668975
18 12669803
18 12671943
18 12672034
18 12672050
18 12672091
18 12672517
18 12673590
18 12674614
18 12674901
18 12675175
18 12675262
18 12675473
18 12676134
18 12676381
18 12676519
18 12676650
18 12676679
18 12676682
18 12676683
18 12676698
18 12676737
18 12677419
18 12677480
18 12677507
18 12677569
18 12677589
18 12677645
18 12677868
18 12677881
18 12677943
18 12678315
18 12678364
18 12678407
18 12678488
18 12678512
18 12678788
18 12679102
18 12679232
18 12679584
18 12679662
18 12679701
18 12679839
18 12680025
18 12680349
18 12680487
18 12681198
18 12681372
18 12681409
18 12682714
18 12683137
18 12683268
18 12683620
18 12683736
18 12683912
18 12683913
18 12684193
18 12684389
18 12684392
18 12684494
18 12684643
18 12684847
18 12684916
18 12684998
18 12685173
18 12685258
18 12685417
18 12685560
18 12685711
18 12685731
18 12685772
18 12686636
18 12686770
18 12686923
18 12687509
18 12687647
18 12687826
18 12687936
18 12688056
18 12688060
18 12688074
18 12688166
18 12688521
18 12689503
18 12689692
18 12689718
18 12689799
18 12689825
18 12690051
18 12690071
18 12690076
18 12690189
18 12690260
18 12690543
18 12690581
18 12690713
18 12690850
18 12690988
18 12691032
18 12691041
18 12691409
18 12691661
18 12691664
18 12691734
18 12692576
18 12692681
18 12692742
18 12693004
18 12693685
18 12693771
18 12693931
18 12693967
18 12694508
18 12694848
18 12695043
18 12695103
18 12695109
18 12695114
18 12695676
18 12695756
18 12695911
18 12695912
18 12695992
18 12696011
18 12696102
18 12696119
18 12696414
18 12696838
18 12696923
18 12697020
18 12697576
18 12697749
18 12697767
18 12697812
18 12698074
18 12698149
18 12698344
18 12698373
18 12698476
18 12698531
18 12699099
18 12699314
18 12699623
18 12700136
18 12701808
18 12702158
18 12702276
18 12704487
18 12704849
18 12705048
18 12705132
18 12706090
18 12706125
18 12706820
18 12706915
18 12707174
18 12707444
18 12707498
18 12707638
18 12708176
18 12708411
18 12708588
18 12708693
18 12708698
18 12708892
18 12709115
18 12709153
18 12709279
18 12709309
18 12709861
18 12711227
18 12711339
18 12711745
18 12712125
18 12712795
18 12713697
18 12716164
18 12716636
18 12717542
18 12717620
18 12717657
18 12718068
18 12718089
18 12718107
18 12718526
18 12718603
18 12718739
18 12720639
18 12720752
18 12720970
18 12721350
18 12721456
18 12722988
18 12723489
18 12723996
18 12724059
18 12724161
18 12725747
18 12725986
18 12726313
18 12727189
18 12727819
18 12728200
18 12729668
18 12729780
18 12731697
18 12731939
18 12732285
18 12732929
18 12734244
18 12735697
18 12736231
18 12737719
18 12738508
18 12739390
18 12743771
18 12743898
18 12744681
18 12745348
18 12745923
18 12746004
18 12747895
18 12748805
18 12752008
18 12752567
18 12752673
18 12753774
18 12754657
18 12754659
18 12754661
18 12756227
18 12757377
18 12760710
18 12761072
18 12762456
18 12765794
18 12769322
18 12771167
18 12776813
18 12776991
18 12778123
18 12778314
18 12779511
18 12780005
18 12780139
18 12780901
18 12781201
18 12781232
18 12782470
18 12784444
18 12784764
18 12785429
18 12785730
18 12787284
18 12787339
18 12787803
18 12789752
18 12790472
18 12791013
18 12791863
18 12792474
18 12793763
18 12795754
18 12796051
18 12796384
18 12797834
18 12799777
18 12800295
18 12800402
18 12801201
18 12804966
18 12805326
18 12805365
18 12805462
18 12805465
18 12805489
18 12805491
18 12805702
18 12805811
18 12806285
18 12806301
18 12806571
18 12807079
18 12807465
18 12807753
18 12808200
18 12808245
18 12808416
18 12808441
18 12809205
18 12809562
18 12811994
18 12812479
18 12812586
18 12812685
18 12812939
18 12813512
18 12814549
18 12814841
18 12815138
18 12816589
18 12816620
18 12816805
18 12817019
18 12817218
18 12817362
18 12817816
18 12818986
18 12819143
18 12819489
18 12819589
18 12820320
18 12820536
18 12821141
18 12821560
18 12821777
18 12821874
18 12822798
18 12824068
18 12824280
18 12824283
18 12825186
18 12825473
18 12825565
18 12826774
18 12826935
18 12827229
18 12827282
18 12827318
18 12827483
18 12827709
18 12828669
18 12831292
18 12833067
18 12834597
18 12834813
18 12835356
18 12835811
18 12836109
18 12836443
18 12837149
18 12837629
18 12838047
18 12838784
18 12838846
18 12839169
18 12839252
18 12839643
18 12839665
18 12840237
18 12840538
18 12841883
18 12842124
18 12843091
18 12843212
18 12844282
18 12844750
18 12845776
18 12846075
18 12847114
18 12847700
18 12848199
18 12848546
18 12848765
18 12849881
18 12850440
18 12852850
18 12853378
18 12854152
18 12854336
18 12854877
18 12854993
18 12855081
18 12855263
18 12855982
18 12856161
18 12857246
18 12858387
18 12859059
18 12859080
18 12859737
18 12859821
18 12861076
18 12861570
18 12861981
18 12862231
18 12862393
18 12863047
18 12863805
18 12863978
18 12865387
18 12865819
18 12865844
18 12866439
18 12868970
18 12869331
18 12870384
18 12870446
18 12870623
18 12870633
18 12870735
18 12870946
18 12871152
18 12871352
18 12871671
18 12871871
18 12872219
18 12872659
18 12873855
18 12874057
18 12874213
18 12874828
18 12874955
18 12876093
18 12876156
18 12876522
18 12876583
18 12876723
18 12877156
18 12877622
18 12877658
18 12877952
18 12878045
18 12878079
18 12878594
18 12879343
18 12879473
18 12879852
18 12881358
18 12883380
18 12885357
18 12885663
18 12885980
18 12886500
18 12886620
18 12887065
18 12887394
18 12887737
18 12888156
18 12889422
18 12889852
18 12889977
18 12890462
18 12890550
18 12890929
18 12892709
18 12894181
18 12894368
18 12895079
18 12895722
18 12897831
18 12898080
18 12898773
18 12898774
18 12901217
18 12901753
18 12901951
18 12902480
18 12902544
18 12902587
18 12903124
18 12903136
18 12903234
18 12903287
18 12903396
18 12903415
18 12903559
18 12903609
18 12903625
18 12903645
18 12903715
18 12903776
18 12903828
18 12903883
18 12903917
18 12904086
18 12904120
18 12904158
18 12904191
18 12904359
18 12904466
18 12904537
18 12905036
18 12905208
18 12905216
18 12905224
18 12905321
18 12905366
18 12905405
18 12905448
18 12905528
18 12905925
18 12905988
18 12906036
18 12906046
18 12906147
18 12906172
18 12906179
18 12906195
18 12906207
18 12906257
18 12906297
18 12906350
18 12906517
18 12906607
18 12906656
18 12906694
18 12907862
18 12908309
18 12909213
18 12909319
18 12909367
18 12909734
18 12909848
18 12910330
18 12910569
18 12912727
18 12913685
18 12914108
18 12914379
18 12915267
18 12915702
18 12915983
18 12917107
18 12917325
18 12917550
18 12919278
18 12919629
18 12919723
18 12920661
18 12921811
18 12922434
18 12924085
18 12924419
18 12925244
18 12926573
18 12926651
18 12926741
18 12926868
18 12927003
18 12927126
18 12927601
18 12927678
18 12927747
18 12927756
18 12927918
18 12928388
18 12928575
18 12928686
18 12928698
18 12928737
18 12929100
18 12929262
18 12929349
18 12929561
18 12929639
18 12930243
18 12930264
18 12930474
18 12930485
18 12930769
18 12930839
18 12931430
18 12932449
18 12932978
18 12933580
18 12934064
18 12934202
18 12934731
18 12934973
18 12935546
18 12936074
18 12936122
18 12936262
18 12936275
18 12936282
18 12936421
18 12936567
18 12936715
18 12936923
18 12936943
18 12937582
18 12938447
18 12938664
18 12938666
18 12938767
18 12938957
18 12939162
18 12941677
18 12941792
18 12941906
18 12942135
18 12942158
18 12942304
18 12942316
18 12942318
18 12942376
18 12942477
18 12942511
18 12942725
18 12942747
18 12942800
18 12942950
18 12942978
18 12943021
18 12943141
18 12943171
18 12943257
18 12943305
18 12943379
18 12943474
18 12943485
18 12943561
18 12943571
18 12943616
18 12943664
18 12943756
18 12943919
18 12943937
18 12944045
18 12944091
18 12944124
18 12944126
18 12944209
18 12944244
18 12944953
18 12946029
18 12946085
18 12946087
18 12946146
18 12946352
18 12946505
18 12946706
18 12946722
18 12946886
18 12946887
18 12947166
18 12947188
18 12947216
18 12947412
18 12947424
18 12947542
18 12947612
18 12947631
18 12947663
18 12947701
18 12947738
18 12947778
18 12947916
18 12948097
18 12948155
18 12948236
18 12948263
18 12948344
18 12948531
18 12949216
18 12949278
18 12949447
18 12949573
18 12949624
18 12949712
18 12949774
18 12949900
18 12950071
18 12950088
18 12950491
18 12950728
18 12950806
18 12950914
18 12950947
18 12950981
18 12951012
18 12951086
18 12951158
18 12951265
18 12951358
18 12951639
18 12951720
18 12951726
18 12951743
18 12951778
18 12952066
18 12952072
18 12952111
18 12952163
18 12953027
18 12953184
18 12953200
18 12953708
18 12953794
18 12953807
18 12953903
18 12954019
18 12954385
18 12954401
18 12954578
18 12954634
18 12954680
18 12954830
18 12955096
18 12955147
18 12955193
18 12955250
18 12955251
18 12955273
18 12955339
18 12955359
18 12955362
18 12955560
18 12955601
18 12955962
18 12955998
18 12956088
18 12956094
18 12956137
18 12956164
18 12956200
18 12956268
18 12956512
18 12956513
18 12956555
18 12956889
18 12956922
18 12956941
18 12957046
18 12957093
18 12957137
18 12957138
18 12957145
18 12957363
18 12957546
18 12957572
18 12957660
18 12957761
18 12957836
18 12957859
18 12958149
18 12958203
18 12958212
18 12958263
18 12958385
18 12958571
18 12958833
18 12958834
18 12958970
18 12959022
18 12959107
18 12959700
18 12959865
18 12960119
18 12960402
18 12960696
18 12962024
18 12962081
18 12962608
18 12962880
18 12963983
18 12964673
18 12965847
18 12966318
18 12967212
18 12967988
18 12968547
18 12969161
18 12973013
18 12973315
18 12973843
18 12973962
18 12974423
18 12974488
18 12974888
18 12974946
18 12975740
18 12975777
18 12977272
18 12977504
18 12977616
18 12978094
18 12979772
18 12981592
18 12981619
18 12981951
18 12983919
18 12987503
18 12990935
18 12992913
18 12993507
18 12993606
18 12994197
18 12994221
18 12994716
18 12995161
18 12995204
18 12995284
18 12995678
18 12996023
18 12996945
18 12997281
18 12997758
18 12998065
18 12998356
18 12999534
18 12999966
18 13000093
18 13000571
18 13000980
18 13001626
18 13003295
18 13003521
18 13005202
18 13006509
18 13006628
18 13006878
18 13008066
18 13008453
18 13008640
18 13009811
18 13009924
18 13011461
18 13011514
18 13012573
18 13012704
18 13013033
18 13013521
18 13013953
18 13014558
18 13014875
18 13014949
18 13015906
18 13016753
18 13017001
18 13017437
18 13017528
18 13017706
18 13018856
18 13019003
18 13019166
18 13020160
18 13020313
18 13020554
18 13022221
18 13022357
18 13022714
18 13023334
18 13023420
18 13024748
18 13024851
18 13025846
18 13025943
18 13026020
18 13026847
18 13027503
18 13028621
18 13029832
18 13030010
18 13030568
18 13030760
18 13030887
18 13031340
18 13031510
18 13031569
18 13031814
18 13032067
18 13032209
18 13032342
18 13032571
18 13033038
18 13033188
18 13033488
18 13034017
18 13034087
18 13036994
18 13038076
18 13038362
18 13039041
18 13040921
18 13043221
18 13044765
18 13045146
18 13045224
18 13046187
18 13046406
18 13047206
18 13047453
18 13051192
18 13051274
18 13051581
18 13052203
18 13052542
18 13053168
18 13053568
18 13053751
18 13053870
18 13054552
18 13054830
18 13055108
18 13055422
18 13056397
18 13056551
18 13056659
18 13056871
18 13057665
18 13057712
18 13057834
18 13058030
18 13058711
18 13060285
18 13060603
18 13062248
18 13062382
18 13062551
18 13063696
18 13063725
18 13063750
18 13066297
18 13066438
18 13066614
18 13067251
18 13067846
18 13068179
18 13068207
18 13068292
18 13068972
18 13069060
18 13069103
18 13069437
18 13069456
18 13070244
18 13071065
18 13071390
18 13071613
18 13071627
18 13072150
18 13072526
18 13072609
18 13072774
18 13072979
18 13073109
18 13073227
18 13073439
18 13073547
18 13073880
18 13074204
18 13074555
18 13074750
18 13074790
18 13075198
18 13075605
18 13076325
18 13076597
18 13076648
18 13077103
18 13078462
18 13079330
18 13079998
18 13080004
18 13080467
18 13081551
18 13082622
18 13082783
18 13083047
18 13083841
18 13085168
18 13086042
18 13086051
18 13086101
18 13086303
18 13086326
18 13086829
18 13087036
18 13087424
18 13090097
18 13090759
18 13091262
18 13092017
18 13092509
18 13092610
18 13092967
18 13093413
18 13093453
18 13093732
18 13093803
18 13095115
18 13095564
18 13095852
18 13095882
18 13100095
18 13100952
18 13101609
18 13104282
18 13104761
18 13105054
18 13105211
18 13105423
18 13105456
18 13105627
18 13105744
18 13106540
18 13106838
18 13107079
18 13107266
18 13107519
18 13107627
18 13107841
18 13108356
18 13108406
18 13108426
18 13108616
18 13108654
18 13109029
18 13109032
18 13109282
18 13109392
18 13110961
18 13112341
18 13112382
18 13112863
18 13118613
18 13121232
18 13122150
18 13122927
18 13122997
18 13123217
18 13123251
18 13123549
18 13123930
18 13124064
18 13124218
18 13124402
18 13124533
18 13124662
18 13124698
18 13125160
18 13126728
18 13127349
18 13128858
18 13130027
18 13131256
18 13134499
18 13135738
18 13140327
18 13141970
18 13144035
18 13145900
18 13146154
18 13146822
18 13147146
18 13147817
18 13147818
18 13148130
18 13149888
18 13150036
18 13150116
18 13150185
18 13150608
18 13150788
18 13151097
18 13151110
18 13151135
18 13151164
18 13151238
18 13151377
18 13152165
18 13152579
18 13152818
18 13153658
18 13153746
18 13154533
18 13154830
18 13155352
18 13155368
18 13155627
18 13155803
18 13156225
18 13156253
18 13156516
18 13156519
18 13156744
18 13157365
18 13157432
18 13158450
18 13158571
18 13159149
18 13159270
18 13159284
18 13159339
18 13159479
18 13159687
18 13160023
18 13160168
18 13160202
18 13160595
18 13160914
18 13161536
18 13161910
18 13162068
18 13162105
18 13162563
18 13162738
18 13162818
18 13162950
18 13163524
18 13163580
18 13164195
18 13164351
18 13164575
18 13165595
18 13165853
18 13165962
18 13166307
18 13168048
18 13168755
18 13169001
18 13169878
18 13170031
18 13170295
18 13170924
18 13170927
18 13174790
18 13174846
18 13175435
18 13176190
18 13176834
18 13177033
18 13177152
18 13177181
18 13177234
18 13177368
18 13177615
18 13177763
18 13177786
18 13178091
18 13178360
18 13178867
18 13178882
18 13178892
18 13179054
18 13179081
18 13179167
18 13179238
18 13179299
18 13179375
18 13179388
18 13180359
18 13180567
18 13180970
18 13181588
18 13181807
18 13182374
18 13182665
18 13182706
18 13182843
18 13183156
18 13183814
18 13183923
18 13183933
18 13184184
18 13184469
18 13184470
18 13184842
18 13185131
18 13185396
18 13185637
18 13185665
18 13186118
18 13186152
18 13186882
18 13187087
18 13187104
18 13187313
18 13188185
18 13188404
18 13188442
18 13188501
18 13188525
18 13189025
18 13189505
18 13189663
18 13189821
18 13190073
18 13190316
18 13190398
18 13190400
18 13190693
18 13190752
18 13191213
18 13191325
18 13191396
18 13192348
18 13192488
18 13193055
18 13193111
18 13193539
18 13194367
18 13194469
18 13196049
18 13196060
18 13196147
18 13196159
18 13196531
18 13196590
18 13197220
18 13197777
18 13198259
18 13198321
18 13198339
18 13199533
18 13199576
18 13199700
18 13199808
18 13199872
18 13200611
18 13201311
18 13201561
18 13201608
18 13202729
18 13203860
18 13204031
18 13204516
18 13205158
18 13205185
18 13205576
18 13205695
18 13205703
18 13205805
18 13206561
18 13206686
18 13207692
18 13207935
18 13207975
18 13207998
18 13208373
18 13208908
18 13209281
18 13209556
18 13210465
18 13211873
18 13211887
18 13212771
18 13212802
18 13213202
18 13213348
18 13213507
18 13213761
18 13213861
18 13213982
18 13214122
18 13214139
18 13214205
18 13214227
18 13214677
18 13215524
18 13215679
18 13215848
18 13215986
18 13216465
18 13216820
18 13218318
18 13220137
18 13220157
18 13220179
18 13220259
18 13220862
18 13220944
18 13221527
18 13224288
18 13225307
18 13225469
18 13226781
18 13227623
18 13227720
18 13228209
18 13228398
18 13228724
18 13228859
18 13229275
18 13229279
18 13229559
18 13229783
18 13230527
18 13230627
18 13230910
18 13231020
18 13231233
18 13232371
18 13233080
18 13233123
18 13233303
18 13233982
18 13234095
18 13236307
18 13237984
18 13238011
18 13238590
18 13238657
18 13239268
18 13239383
18 13240081
18 13240577
18 13241036
18 13241581
18 13241874
18 13241944
18 13243288
18 13244107
18 13244270
18 13244608
18 13245597
18 13246613
18 13246691
18 13247218
18 13247352
18 13247596
18 13248356
18 13248786
18 13248818
18 13249274
18 13249568
18 13249583
18 13249843
18 13250049
18 13250174
18 13250842
18 13251239
18 13251261
18 13251865
18 13252139
18 13252214
18 13253473
18 13254292
18 13254843
18 13254867
18 13255678
18 13256149
18 13256319
18 13256322
18 13256520
18 13257864
18 13258402
18 13258858
18 13259364
18 13259623
18 13261516
18 13261809
18 13262084
18 13262288
18 13263991
18 13264277
18 13264545
18 13264629
18 13265268
18 13265487
18 13265873
18 13266917
18 13267003
18 13267343
18 13267653
18 13267844
18 13268217
18 13268410
18 13268548
18 13268630
18 13269326
18 13270340
18 13270437
18 13270919
18 13271119
18 13271219
18 13272035
18 13272084
18 13272162
18 13272663
18 13273167
18 13273187
18 13273205
18 13273381
18 13273421
18 13274040
18 13274496
18 13274521
18 13274539
18 13274973
18 13274992
18 13275128
18 13275254
18 13275478
18 13275675
18 13276294
18 13276393
18 13277655
18 13277667
18 13277677
18 13277692
18 13277789
18 13277907
18 13278074
18 13278904
18 13278974
18 13278990
18 13279032
18 13279604
18 13279699
18 13280514
18 13280608
18 13281071
18 13281445
18 13281663
18 13281955
18 13281963
18 13287886
18 13288131
18 13288135
18 13288255
18 13289077
18 13289105
18 13290819
18 13290905
18 13291557
18 13292119
18 13292452
18 13292772
18 13293430
18 13293433
18 13293545
18 13293572
18 13293781
18 13294267
18 13294322
18 13295584
18 13299403
18 13299998
18 13300549
18 13300802
18 13301320
18 13301991
18 13302699
18 13302804
18 13302899
18 13302998
18 13303025
18 13303377
18 13303814
18 13303881
18 13304091
18 13304123
18 13304298
18 13304393
18 13304399
18 13304481
18 13304553
18 13304830
18 13305590
18 13305963
18 13306145
18 13306196
18 13306740
18 13307543
18 13307742
18 13307812
18 13308567
18 13309079
18 13309145
18 13309797
18 13310202
18 13310398
18 13310416
18 13311288
18 13311307
18 13311558
18 13311666
18 13312360
18 13313202
18 13313375
18 13313663
18 13313766
18 13313806
18 13314533
18 13314666
18 13315418
18 13315683
18 13315887
18 13315924
18 13315971
18 13316111
18 13316481
18 13317916
18 13317968
18 13318526
18 13318789
18 13319749
18 13322081
18 13323175
18 13323342
18 13323892
18 13324110
18 13324607
18 13324882
18 13325290
18 13325904
18 13326301
18 13328453
18 13328574
18 13328998
18 13329141
18 13330559
18 13332147
18 13332234
18 13332263
18 13333284
18 13334132
18 13334542
18 13334605
18 13334694
18 13334830
18 13335052
18 13335235
18 13336023
18 13336251
18 13336725
18 13337266
18 13339673
18 13339947
18 13340501
18 13341117
18 13341294
18 13341528
18 13341642
18 13341843
18 13342237
18 13342714
18 13345201
18 13345730
18 13345757
18 13346072
18 13346248
18 13346304
18 13346321
18 13346407
18 13346679
18 13346710
18 13346763
18 13346874
18 13346946
18 13347094
18 13347523
18 13347905
18 13347994
18 13348491
18 13348562
18 13348677
18 13348881
18 13349566
18 13349886
18 13349924
18 13350304
18 13350949
18 13350959
18 13351643
18 13352862
18 13353013
18 13353037
18 13353068
18 13353140
18 13354172
18 13354615
18 13355076
18 13355472
18 13356479
18 13356887
18 13357250
18 13357611
18 13357972
18 13358084
18 13358884
18 13358919
18 13358963
18 13358972
18 13359392
18 13359465
18 13359471
18 13359812
18 13359964
18 13359966
18 13360117
18 13360344
18 13360392
18 13360459
18 13360601
18 13360960
18 13361262
18 13361609
18 13362120
18 13362342
18 13363501
18 13363745
18 13364879
18 13365083
18 13365161
18 13365558
18 13365607
18 13365660
18 13366067
18 13366163
18 13366166
18 13366175
18 13366923
18 13366928
18 13367147
18 13367235
18 13367265
18 13367328
18 13367532
18 13368873
18 13369272
18 13369563
18 13369578
18 13370307
18 13370562
18 13370798
18 13371262
18 13371438
18 13371617
18 13371628
18 13372306
18 13372381
18 13372386
18 13372400
18 13372495
18 13372577
18 13372742
18 13372965
18 13372999
18 13373189
18 13373205
18 13373271
18 13373309
18 13373314
18 13373316
18 13373801
18 13374315
18 13374341
18 13374549
18 13374650
18 13374759
18 13374849
18 13375592
18 13375640
18 13375701
18 13375720
18 13376228
18 13377048
18 13377260
18 13378346
18 13378784
18 13378858
18 13379436
18 13379651
18 13381030
18 13381575
18 13381742
18 13382704
18 13382875
18 13382972
18 13383054
18 13383538
18 13384211
18 13384463
18 13385445
18 13386090
18 13386740
18 13386764
18 13388623
18 13388795
18 13389795
18 13390325
18 13390981
18 13391001
18 13392640
18 13393620
18 13393812
18 13393839
18 13394619
18 13394798
18 13394822
18 13395011
18 13395106
18 13395450
18 13395548
18 13395804
18 13395811
18 13395930
18 13395931
18 13396179
18 13396363
18 13396577
18 13397567
18 13397644
18 13398033
18 13398037
18 13398039
18 13398238
18 13398336
18 13398500
18 13399414
18 13399679
18 13400180
18 13400918
18 13402050
18 13402347
18 13403339
18 13404034
18 13404315
18 13404778
18 13405632
18 13406705
18 13406765
18 13406897
18 13407745
18 13408410
18 13409050
18 13409362
18 13409807
18 13410193
18 13410570
18 13410574
18 13410756
18 13411161
18 13411830
18 13413025
18 13413767
18 13413833
18 13414938
18 13415747
18 13415917
18 13416443
18 13417100
18 13417937
18 13418578
18 13418648
18 13419476
18 13419933
18 13420448
18 13420558
18 13420984
18 13421620
18 13421883
18 13422801
18 13422994
18 13423282
18 13423285
18 13423404
18 13424211
18 13424431
18 13424695
18 13424833
18 13425210
18 13426064
18 13426204
18 13426312
18 13426332
18 13426504
18 13428147
18 13428672
18 13428675
18 13430155
18 13430227
18 13430407
18 13430967
18 13431019
18 13431419
18 13431923
18 13432009
18 13432036
18 13432037
18 13432864
18 13433142
18 13434066
18 13434174
18 13434205
18 13434216
18 13434480
18 13435531
18 13436594
18 13436855
18 13437251
18 13437770
18 13437878
18 13438707
18 13439245
18 13440005
18 13440717
18 13440938
18 13441277
18 13441440
18 13441928
18 13442395
18 13442418
18 13442445
18 13442633
18 13442794
18 13443223
18 13443385
18 13444255
18 13444948
18 13447157
18 13447473
18 13447700
18 13447838
18 13448111
18 13449078
18 13449289
18 13449964
18 13450124
18 13450266
18 13450270
18 13450337
18 13450786
18 13451997
18 13453272
18 13453288
18 13453825
18 13453960
18 13454283
18 13454387
18 13456212
18 13456466
18 13457845
18 13457963
18 13458093
18 13459701
18 13461593
18 13461735
18 13462028
18 13462212
18 13463169
18 13463858
18 13464047
18 13464355
18 13464727
18 13464891
18 13465072
18 13466018
18 13466019
18 13466560
18 13466711
18 13466796
18 13466895
18 13467007
18 13467474
18 13467603
18 13467734
18 13467893
18 13468287
18 13468491
18 13469279
18 13469393
18 13469573
18 13471158
18 13471281
18 13471352
18 13471774
18 13471877
18 13471970
18 13472457
18 13472851
18 13473257
18 13473403
18 13473876
18 13474531
18 13475052
18 13480676
18 13480980
18 13481097
18 13481307
18 13481401
18 13481774
18 13482217
18 13482247
18 13482772
18 13482807
18 13482818
18 13483053
18 13483552
18 13484172
18 13484174
18 13485316
18 13485718
18 13486413
18 13487510
18 13487920
18 13488065
18 13488488
18 13489589
18 13490219
18 13490325
18 13491135
18 13494660
18 13494701
18 13495613
18 13495961
18 13496178
18 13496226
18 13496545
18 13497087
18 13497099
18 13497160
18 13497784
18 13498615
18 13498619
18 13499068
18 13499815
18 13500198
18 13500476
18 13501240
18 13501976
18 13502156
18 13502185
18 13502336
18 13502477
18 13502985
18 13503097
18 13503098
18 13503466
18 13503595
18 13504778
18 13505395
18 13506152
18 13506620
18 13506875
18 13507394
18 13507988
18 13509766
18 13510282
18 13510404
18 13510425
18 13511079
18 13511189
18 13511356
18 13511533
18 13512145
18 13512854
18 13512935
18 13512975
18 13513368
18 13515373
18 13515758
18 13517342
18 13517734
18 13520075
18 13522090
18 13522229
18 13522263
18 13523367
18 13524238
18 13524935
18 13525508
18 13525649
18 13525854
18 13526473
18 13528371
18 13528960
18 13529804
18 13530200
18 13530838
18 13531266
18 13531505
18 13532027
18 13532262
18 13532274
18 13532413
18 13533559
18 13533727
18 13533857
18 13534977
18 13535627
18 13536554
18 13536802
18 13536922
18 13537445
18 13537739
18 13537912
18 13538457
18 13538576
18 13539451
18 13539480
18 13540027
18 13540188
18 13540465
18 13540658
18 13541344
18 13541556
18 13542034
18 13542120
18 13542314
18 13542360
18 13543229
18 13543440
18 13543780
18 13543937
18 13545354
18 13545904
18 13546121
18 13546582
18 13548223
18 13548379
18 13548423
18 13548682
18 13548838
18 13548969
18 13549058
18 13550038
18 13550079
18 13550411
18 13550511
18 13551807
18 13551860
18 13552081
18 13552189
18 13552833
18 13553241
18 13553745
18 13553853
18 13554524
18 13555078
18 13556175
18 13556279
18 13556525
18 13556655
18 13557765
18 13557884
18 13559568
18 13560049
18 13560417
18 13560949
18 13561443
18 13561662
18 13561883
18 13562248
18 13562626
18 13563466
18 13563610
18 13563809
18 13563852
18 13563859
18 13564109
18 13564367
18 13564643
18 13565933
18 13566215
18 13567009
18 13567321
18 13567380
18 13567636
18 13567944
18 13568450
18 13568757
18 13568763
18 13568847
18 13569048
18 13569281
18 13569633
18 13569652
18 13569671
18 13569868
18 13570068
18 13570216
18 13570918
18 13571086
18 13571130
18 13572147
18 13572315
18 13572328
18 13572832
18 13572907
18 13572940
18 13572957
18 13572962
18 13573068
18 13573251
18 13573304
18 13573650
18 13573651
18 13574256
18 13574257
18 13574266
18 13574547
18 13575382
18 13575857
18 13575878
18 13576527
18 13576903
18 13577792
18 13577798
18 13577926
18 13577942
18 13578062
18 13578556
18 13578629
18 13578679
18 13578769
18 13578798
18 13578925
18 13578988
18 13579039
18 13579053
18 13579111
18 13579138
18 13579147
18 13579239
18 13579273
18 13579336
18 13579488
18 13579489
18 13579594
18 13580054
18 13580060
18 13580246
18 13580547
18 13580700
18 13581115
18 13581205
18 13581210
18 13581418
18 13581445
18 13581488
18 13581514
18 13581581
18 13581595
18 13581616
18 13581691
18 13581695
18 13581699
18 13581701
18 13581758
18 13581793
18 13581839
18 13581880
18 13581950
18 13582013
18 13582181
18 13582293
18 13582440
18 13582788
18 13583164
18 13583511
18 13583838
18 13584034
18 13584121
18 13584123
18 13584189
18 13584370
18 13584489
18 13584643
18 13584890
18 13584905
18 13585200
18 13585224
18 13585284
18 13585593
18 13585672
18 13586110
18 13586139
18 13586149
18 13586161
18 13586168
18 13586203
18 13586386
18 13586611
18 13587268
18 13587544
18 13588054
18 13588269
18 13588373
18 13588507
18 13588756
18 13589043
18 13589247
18 13589442
18 13589620
18 13589894
18 13589902
18 13590146
18 13590284
18 13590322
18 13590333
18 13590433
18 13590517
18 13590942
18 13591088
18 13591104
18 13591128
18 13591194
18 13591301
18 13591340
18 13591461
18 13591788
18 13591942
18 13592153
18 13592441
18 13592675
18 13592953
18 13593032
18 13593076
18 13593334
18 13593728
18 13594889
18 13595190
18 13595212
18 13595240
18 13595271
18 13595438
18 13595441
18 13595556
18 13595561
18 13595601
18 13595648
18 13595665
18 13595821
18 13595905
18 13596143
18 13596158
18 13596170
18 13596221
18 13596228
18 13596723
18 13596734
18 13596793
18 13596990
18 13597138
18 13597281
18 13597324
18 13597357
18 13597453
18 13597462
18 13597490
18 13597531
18 13597927
18 13598420
18 13598532
18 13598576
18 13598577
18 13598618
18 13598635
18 13598704
18 13598894
18 13598897
18 13598958
18 13598978
18 13599097
18 13599145
18 13599195
18 13599225
18 13599231
18 13599402
18 13599431
18 13599541
18 13599750
18 13599810
18 13599870
18 13599927
18 13600207
18 13600214
18 13600229
18 13600270
18 13600272
18 13600535
18 13600852
18 13600861
18 13600916
18 13600944
18 13601127
18 13601172
18 13601201
18 13601284
18 13601301
18 13601302
18 13601432
18 13601493
18 13601515
18 13601564
18 13601701
18 13601713
18 13601945
18 13602020
18 13602181
18 13602210
18 13602360
18 13602454
18 13602505
18 13602779
18 13602787
18 13602912
18 13602930
18 13603241
18 13603546
18 13603928
18 13603972
18 13604040
18 13604066
18 13604639
18 13604674
18 13604915
18 13604994
18 13605007
18 13605011
18 13605054
18 13605097
18 13605121
18 13605168
18 13605181
18 13605324
18 13605516
18 13605887
18 13606212
18 13606672
18 13606796
18 13606853
18 13606935
18 13606956
18 13606984
18 13607079
18 13607487
18 13607662
18 13608358
18 13608434
18 13608465
18 13608663
18 13609207
18 13609592
18 13610035
18 13610040
18 13610091
18 13610239
18 13610364
18 13610565
18 13610595
18 13610624
18 13610630
18 13610773
18 13610810
18 13611452
18 13611862
18 13611899
18 13612130
18 13612139
18 13612301
18 13612815
18 13612832
18 13613215
18 13613384
18 13613417
18 13613617
18 13613697
18 13614124
18 13614129
18 13614372
18 13614531
18 13614597
18 13614603
18 13614616
18 13614785
18 13614818
18 13614836
18 13614917
18 13614950
18 13615018
18 13615076
18 13615110
18 13615156
18 13615234
18 13615399
18 13615438
18 13615447
18 13615555
18 13615646
18 13616070
18 13616150
18 13616661
18 13616859
18 13617676
18 13617795
18 13617859
18 13618028
18 13618043
18 13619969
18 13619995
18 13620310
18 13620859
18 13620952
18 13621052
18 13622210
18 13622681
18 13622682
18 13623110
18 13623347
18 13623367
18 13623504
18 13624590
18 13625470
18 13625903
18 13625929
18 13626115
18 13626305
18 13626702
18 13627246
18 13628594
18 13629583
18 13629613
18 13630134
18 13632069
18 13632081
18 13632295
18 13632431
18 13632434
18 13633393
18 13633808
18 13633859
18 13633933
18 13634026
18 13634099
18 13635082
18 13635112
18 13635237
18 13636212
18 13637476
18 13637533
18 13637594
18 13637824
18 13638127
18 13638264
18 13639499
18 13639922
18 13640959
18 13643537
18 13643845
18 13644282
18 13644684
18 13645670
18 13645701
18 13645904
18 13649546
18 13650850
18 13651346
18 13651973
18 13652378
18 13654183
18 13654778
18 13655181
18 13655729
18 13655928
18 13655935
18 13656058
18 13656966
18 13658139
18 13658780
18 13659157
18 13659382
18 13660364
18 13661691
18 13661794
18 13662323
18 13662330
18 13662915
18 13663381
18 13663471
18 13664926
18 13665863
18 13666249
18 13668710
18 13669877
18 13669960
18 13670452
18 13671641
18 13672096
18 13672512
18 13673787
18 13674255
18 13674995
18 13675011
18 13675917
18 13677684
18 13677997
18 13678194
18 13678644
18 13678834
18 13679537
18 13680630
18 13681129
18 13682235
18 13682275
18 13682677
18 13682679
18 13683359
18 13684117
18 13685510
18 13685928
18 13685929
18 13687645
18 13687698
18 13688920
18 13692264
18 13692890
18 13692892
18 13692893
18 13695259
18 13695785
18 13695820
18 13696227
18 13696637
18 13696891
18 13696929
18 13696959
18 13697132
18 13697133
18 13698695
18 13699124
18 13699256
18 13699903
18 13700150
18 13700560
18 13701125
18 13701893
18 13702485
18 13703133
18 13703574
18 13703592
18 13703930
18 13704094
18 13705234
18 13705244
18 13705649
18 13705787
18 13706095
18 13708560
18 13710228
18 13711299
18 13711847
18 13712308
18 13713735
18 13713777
18 13714147
18 13714221
18 13714949
18 13715049
18 13716049
18 13716983
18 13717270
18 13718323
18 13718577
18 13718820
18 13718827
18 13719103
18 13719253
18 13721811
18 13721936
18 13721948
18 13722012
18 13722235
18 13723663
18 13723879
18 13723955
18 13724378
18 13725156
18 13725228
18 13725880
18 13726466
18 13727918
18 13728046
18 13729587
18 13729649
18 13729851
18 13730955
18 13731251
18 13731584
18 13731771
18 13732998
18 13733180
18 13738128
18 13738418
18 13738449
18 13738668
18 13739893
18 13741037
18 13741699
18 13741939
18 13742261
18 13742391
18 13742392
18 13742534
18 13742613
18 13744027
18 13745090
18 13745112
18 13745227
18 13746024
18 13746746
18 13747004
18 13747370
18 13747532
18 13748262
18 13751314
18 13751950
18 13752485
18 13753715
18 13753760
18 13755568
18 13757838
18 13759615
18 13760267
18 13761185
18 13761267
18 13763343
18 13764236
18 13764964
18 13765807
18 13765905
18 13765916
18 13766123
18 13766232
18 13766956
18 13767091
18 13767850
18 13770286
18 13770390
18 13770946
18 13772264
18 13773453
18 13773635
18 13774355
18 13777592
18 13779252
18 13782596
18 13782865
18 13784658
18 13784749
18 13785856
18 13786085
18 13786158
18 13787280
18 13788731
18 13788930
18 13789254
18 13789373
18 13789419
18 13790258
18 13791275
18 13791749
18 13791754
18 13793099
18 13793498
18 13793507
18 13793574
18 13793656
18 13793746
18 13794142
18 13794268
18 13794427
18 13794528
18 13794613
18 13794683
18 13794786
18 13794956
18 13795071
18 13795189
18 13795235
18 13795305
18 13795385
18 13795425
18 13795993
18 13798000
18 13798138
18 13798262
18 13799270
18 13799296
18 13799328
18 13799705
18 13799816
18 13800010
18 13800152
18 13801566
18 13803224
18 13803287
18 13803835
18 13803881
18 13803923
18 13804375
18 13804461
18 13804914
18 13805664
18 13807866
18 13807995
18 13808665
18 13808744
18 13810032
18 13810220
18 13810837
18 13810997
18 13811166
18 13812926
18 13813498
18 13814858
18 13814979
18 13815158
18 13815544
18 13815702
18 13815795
18 13816181
18 13817925
18 13818174
18 13818882
18 13818953
18 13819088
18 13821237
18 13822231
18 13822802
18 13824199
18 13825114
18 13825410
18 13826103
18 13826398
18 13826500
18 13826574
18 13826799
18 13826800
18 13826865
18 13827084
18 13827092
18 13827192
18 13828474
18 13828785
18 13828851
18 13832627
18 13833062
18 13833518
18 13833932
18 13834698
18 13834901
18 13835143
18 13835522
18 13835596
18 13836097
18 13836177
18 13836539
18 13837468
18 13838214
18 13839104
18 13839460
18 13840054
18 13840373
18 13841059
18 13841174
18 13841957
18 13843098
18 13843470
18 13843698
18 13844431
18 13844711
18 13845078
18 13845079
18 13845504
18 13845672
18 13847027
18 13847306
18 13847716
18 13848214
18 13848816
18 13849169
18 13850579
18 13850760
18 13851291
18 13851750
18 13852188
18 13852282
18 13852446
18 13852737
18 13852799
18 13854236
18 13854616
18 13855211
18 13855378
18 13855978
18 13856404
18 13856519
18 13856795
18 13857484
18 13857505
18 13857538
18 13857716
18 13858305
18 13859611
18 13860385
18 13860569
18 13861236
18 13862514
18 13862918
18 13863142
18 13863308
18 13863714
18 13864019
18 13864625
18 13865776
18 13866155
18 13866284
18 13867741
18 13867875
18 13868938
18 13871216
18 13871244
18 13871756
18 13871792
18 13871957
18 13872807
18 13873395
18 13873471
18 13874322
18 13874412
18 13874673
18 13875265
18 13875282
18 13875843
18 13877348
18 13877356
18 13877685
18 13877692
18 13878101
18 13878666
18 13880171
18 13881419
18 13881427
18 13882662
18 13883134
18 13883667
18 13884052
18 13884898
18 13885373
18 13886589
18 13887388
18 13887543
18 13887670
18 13888032
18 13888263
18 13888611
18 13888818
18 13888986
18 13889021
18 13889197
18 13889437
18 13889504
18 13889621
18 13889634
18 13889931
18 13889947
18 13889978
18 13890001
18 13890140
18 13890165
18 13890177
18 13890181
18 13890344
18 13891136
18 13891168
18 13891188
18 13891206
18 13891268
18 13891291
18 13891320
18 13891374
18 13891412
18 13891426
18 13891481
18 13891508
18 13891929
18 13893046
18 13893058
18 13893352
18 13893358
18 13893366
18 13893536
18 13893677
18 13893689
18 13893755
18 13894038
18 13894160
18 13894184
18 13894245
18 13894288
18 13894489
18 13894841
18 13895119
18 13895163
18 13895371
18 13895590
18 13895679
18 13898060
18 13899181
18 13899416
18 13899434
18 13899480
18 13899501
18 13899562
18 13899680
18 13899694
18 13899753
18 13899834
18 13899963
18 13900014
18 13900054
18 13900112
18 13900779
18 13902104
18 13902210
18 13902266
18 13902304
18 13902683
18 13904751
18 13905173
18 13905175
18 13905587
18 13905789
18 13906529
18 13907933
18 13908365
18 13908698
18 13908919
18 13910343
18 13910552
18 13910764
18 13910863
18 13911674
18 13911675
18 13912027
18 13912196
18 13912271
18 13912724
18 13912745
18 13912914
18 13913243
18 13913356
18 13913414
18 13913435
18 13913437
18 13914502
18 13914625
18 13914698
18 13914742
18 13914829
18 13915407
18 13915598
18 13915841
18 13916605
18 13917209
18 13917769
18 13918471
18 13918543
18 13918756
18 13919126
18 13919730
18 13920216
18 13920668
18 13922909
18 13922983
18 13923044
18 13923053
18 13924321
18 13924364
18 13925382
18 13925874
18 13929188
18 13929269
18 13929717
18 13931907
18 13931985
18 13932384
18 13932833
18 13933418
18 13933730
18 13934033
18 13934136
18 13935011
18 13935163
18 13935189
18 13935401
18 13935437
18 13935482
18 13936017
18 13936358
18 13936422
18 13936666
18 13936692
18 13936853
18 13936923
18 13937010
18 13937320
18 13937413
18 13937650
18 13937869
18 13937937
18 13938255
18 13938636
18 13938678
18 13939008
18 13939872
18 13940191
18 13940758
18 13941071
18 13941080
18 13941576
18 13941598
18 13941620
18 13941702
18 13941713
18 13941860
18 13941869
18 13942221
18 13942550
18 13942804
18 13942857
18 13943101
18 13943676
18 13943756
18 13943796
18 13944747
18 13944825
18 13945224
18 13946293
18 13946605
18 13946884
18 13947314
18 13948103
18 13948292
18 13948495
18 13948510
18 13949533
18 13949985
18 13950038
18 13950173
18 13950441
18 13950475
18 13950657
18 13950662
18 13950756
18 13950833
18 13950838
18 13950921
18 13951136
18 13951625
18 13951909
18 13952009
18 13952047
18 13952076
18 13952225
18 13952253
18 13952428
18 13953238
18 13953306
18 13953567
18 13953581
18 13953717
18 13953772
18 13954435
18 13954768
18 13955604
18 13955890
18 13956006
18 13957185
18 13957201
18 13958351
18 13958352
18 13958413
18 13958479
18 13958484
18 13958837
18 13958864
18 13958865
18 13959015
18 13959072
18 13959079
18 13959221
18 13959419
18 13959440
18 13959451
18 13959631
18 13959672
18 13959757
18 13959899
18 13959956
18 13960299
18 13960872
18 13961091
18 13961402
18 13961450
18 13961799
18 13962211
18 13962250
18 13962286
18 13962319
18 13962329
18 13962888
18 13962891
18 13962919
18 13962932
18 13963084
18 13963312
18 13963335
18 13963539
18 13963554
18 13963610
18 13963627
18 13963809
18 13963822
18 13963860
18 13963937
18 13963969
18 13964039
18 13964118
18 13964122
18 13964230
18 13964239
18 13964945
18 13965276
18 13965532
18 13965575
18 13965597
18 13965683
18 13965777
18 13965836
18 13966023
18 13966026
18 13966142
18 13966326
18 13966426
18 13966503
18 13966529
18 13966626
18 13966644
18 13966665
18 13966762
18 13966920
18 13967496
18 13967505
18 13967554
18 13967682
18 13967843
18 13968048
18 13968093
18 13968377
18 13968705
18 13968786
18 13969019
18 13969056
18 13969250
18 13969323
18 13969349
18 13969363
18 13969419
18 13969432
18 13969813
18 13969988
18 13970241
18 13970373
18 13970409
18 13970743
18 13971566
18 13972638
18 13972721
18 13972812
18 13972912
18 13973247
18 13973345
18 13973577
18 13973679
18 13974942
18 13975001
18 13975019
18 13975112
18 13975145
18 13975279
18 13975350
18 13975542
18 13975573
18 13975873
18 13975918
18 13975973
18 13976059
18 13976331
18 13977225
18 13977596
18 13979339
18 13979453
18 13979646
18 13979717
18 13979851
18 13979933
18 13980759
18 13980888
18 13980906
18 13980961
18 13981047
18 13981254
18 13981422
18 13981772
18 13982276
18 13982624
18 13982695
18 13982767
18 13982786
18 13982840
18 13982868
18 13983197
18 13983343
18 13983393
18 13983625
18 13983715
18 13983919
18 13983925
18 13984141
18 13984246
18 13984405
18 13984562
18 13984565
18 13984635
18 13984668
18 13984671
18 13984734
18 13984948
18 13985202
18 13985287
18 13985429
18 13985816
18 13985926
18 13986087
18 13986573
18 13986635
18 13986675
18 13986826
18 13987161
18 13987216
18 13987447
18 13987666
18 13987714
18 13987747
18 13987751
18 13987806
18 13988078
18 13990237
18 13991041
18 13991381
18 13991468
18 13992626
18 13992703
18 13992750
18 13992872
18 13993233
18 13993255
18 13993551
18 13995160
18 13995701
18 13996379
18 13997843
18 13998408
18 13998546
18 14000707
18 14002423
18 14002512
18 14003288
18 14003568
18 14003569
18 14003598
18 14004533
18 14005056
18 14005843
18 14006324
18 14008446
18 14010031
18 14011026
18 14011373
18 14012126
18 14013007
18 14013361
18 14013656
18 14014113
18 14014278
18 14016260
18 14018385
18 14018546
18 14019076
18 14019137
18 14020228
18 14020553
18 14020889
18 14022299
18 14022321
18 14023039
18 14023728
18 14023979
18 14024140
18 14024229
18 14024371
18 14024661
18 14025244
18 14025952
18 14026767
18 14026814
18 14026821
18 14027977
18 14027990
18 14028010
18 14028037
18 14028113
18 14028600
18 14029451
18 14030960
18 14031296
18 14031319
18 14031620
18 14033090
18 14033256
18 14033391
18 14033446
18 14034540
18 14034954
18 14035437
18 14035455
18 14035593
18 14035643
18 14036560
18 14036826
18 14036896
18 14037007
18 14037609
18 14038182
18 14038365
18 14038526
18 14038791
18 14038796
18 14039382
18 14039465
18 14040108
18 14040148
18 14040225
18 14040267
18 14041801
18 14044072
18 14044580
18 14045474
18 14045998
18 14046002
18 14046567
18 14047149
18 14047879
18 14047902
18 14048391
18 14048801
18 14049178
18 14049497
18 14049712
18 14050220
18 14050260
18 14050313
18 14050660
18 14052030
18 14052207
18 14053226
18 14053448
18 14053514
18 14053687
18 14054088
18 14054351
18 14054695
18 14054811
18 14055343
18 14055411
18 14055731
18 14055795
18 14057109
18 14057142
18 14057150
18 14057448
18 14057639
18 14057697
18 14058199
18 14059278
18 14059792
18 14059894
18 14060215
18 14060955
18 14061626
18 14061869
18 14061958
18 14064469
18 14066116
18 14066195
18 14066474
18 14068057
18 14068577
18 14069221
18 14069475
18 14069857
18 14069950
18 14070095
18 14070712
18 14071347
18 14071733
18 14072120
18 14073290
18 14073957
18 14073973
18 14074938
18 14075093
18 14075225
18 14075233
18 14076193
18 14076901
18 14077100
18 14081437
18 14083071
18 14083191
18 14083912
18 14085230
18 14087083
18 14088923
18 14089096
18 14089290
18 14093880
18 14094174
18 14094218
18 14095568
18 14096642
18 14096980
18 14098695
18 14102118
18 14102323
18 14103473
18 14103735
18 14104109
18 14104513
18 14104757
18 14104953
18 14105102
18 14106201
18 14106426
18 14108257
18 14108379
18 14108386
18 14108593
18 14111326
18 14112686
18 14112908
18 14114913
18 14115851
18 14115967
18 14116012
18 14117108
18 14117250
18 14117658
18 14118055
18 14120535
18 14125610
18 14130321
18 14131114
18 14131932
18 14132276
18 14132798
18 14135472
18 14136004
18 14136931
18 14137018
18 14138080
18 14138360
18 14138686
18 14139178
18 14139635
18 14139721
18 14139722
18 14140240
18 14140446
18 14140736
18 14140944
18 14142790
18 14143339
18 14143970
18 14145393
18 14145595
18 14145643
18 14145700
18 14146032
18 14148280
18 14148499
18 14149335
18 14151032
18 14155074
18 14155075
18 14155640
18 14155854
18 14156505
18 14157977
18 14158337
18 14158641
18 14159038
18 14159139
18 14160198
18 14162821
18 14163949
18 14163969
18 14164077
18 14164337
18 14164397
18 14164477
18 14164492
18 14164598
18 14164783
18 14164806
18 14165169
18 14165204
18 14165232
18 14165247
18 14165278
18 14165540
18 14165714
18 14165824
18 14165916
18 14165991
18 14166002
18 14166111
18 14166168
18 14166176
18 14166228
18 14166331
18 14166335
18 14166347
18 14166557
18 14166692
18 14166989
18 14167245
18 14167285
18 14167720
18 14168373
18 14168458
18 14168507
18 14168701
18 14168909
18 14168959
18 14168969
18 14169272
18 14169361
18 14169908
18 14169965
18 14169982
18 14170001
18 14170055
18 14170267
18 14170316
18 14170403
18 14170767
18 14170785
18 14171125
18 14171245
18 14171482
18 14171508
18 14171648
18 14171696
18 14171742
18 14171753
18 14171839
18 14171931
18 14171935
18 14172004
18 14172073
18 14172349
18 14172511
18 14172957
18 14173226
18 14173618
18 14173669
18 14174198
18 14174339
18 14174348
18 14174432
18 14174467
18 14174695
18 14174774
18 14174808
18 14174822
18 14174823
18 14175014
18 14175050
18 14175116
18 14175327
18 14175379
18 14175846
18 14175918
18 14175965
18 14176102
18 14176230
18 14176423
18 14176638
18 14176656
18 14176668
18 14176695
18 14176707
18 14176786
18 14176850
18 14176923
18 14177021
18 14177073
18 14177222
18 14177797
18 14177799
18 14177839
18 14178153
18 14178189
18 14178702
18 14178928
18 14178980
18 14179051
18 14179140
18 14179449
18 14179513
18 14179758
18 14179844
18 14179887
18 14180134
18 14180223
18 14180232
18 14180379
18 14180430
18 14180463
18 14180483
18 14180530
18 14180808
18 14180965
18 14181005
18 14181068
18 14181104
18 14181120
18 14181121
18 14181127
18 14181221
18 14181261
18 14181416
18 14181533
18 14181625
18 14181934
18 14182280
18 14182370
18 14182396
18 14182485
18 14182683
18 14182792
18 14182802
18 14183047
18 14183307
18 14183351
18 14183540
18 14183551
18 14183916
18 14184023
18 14184063
18 14184110
18 14184574
18 14184583
18 14185762
18 14186032
18 14186518
18 14186582
18 14186641
18 14186917
18 14187254
18 14187318
18 14187426
18 14187659
18 14187663
18 14187945
18 14188250
18 14188263
18 14188266
18 14188544
18 14188746
18 14188809
18 14189197
18 14189302
18 14189517
18 14189550
18 14189579
18 14189685
18 14190319
18 14191096
18 14191243
18 14192109
18 14192804
18 14193180
18 14195812
18 14196054
18 14196980
18 14201049
18 14205458
18 14210240
18 14210668
18 14210887
18 14212001
18 14213509
18 14213854
18 14216753
18 14217840
18 14219190
18 14219967
18 14220768
18 14222730
18 14223250
18 14228057
18 14228750
18 14228847
18 14236806
18 14238082
18 14239326
18 14239960
18 14240451
18 14241451
18 14242452
18 14244164
18 14244749
18 14245440
18 14246140
18 14246758
18 14248132
18 14256780
18 14258295
18 14258960
18 14259160
18 14259165
18 14259573
18 14261963
18 14263774
18 14264097
18 14265636
18 14266021
18 14267189
18 14267454
18 14268581
18 14272656
18 14274501
18 14280249
18 14283828
18 14284822
18 14296728
18 14297935
18 14299301
18 14299322
18 14299776
18 14299825
18 14300315
18 14300955
18 14301435
18 14301654
18 14302060
18 14302141
18 14302894
18 14302945
18 14304109
18 14304654
18 14305618
18 14306265
18 14306380
18 14306763
18 14306814
18 14307153
18 14307519
18 14307644
18 14309153
18 14310267
18 14310750
18 14325137
18 14326052
18 14326453
18 14327234
18 14327948
18 14328890
18 14328971
18 14329169
18 14332803
18 14334170
18 14334205
18 14339541
18 14341757
18 14342260
18 14342660
18 14344589
18 14346144
18 14349418
18 14349427
18 14349571
18 14353459
18 14353834
18 14358670
18 14360134
18 14360357
18 14363350
18 14363750
18 14364294
18 14365637
18 14366480
18 14367297
18 14369812
18 14371121
18 14379604
18 14382372
18 14387643
18 14392311
18 14398669
18 14399549
18 14401281
18 14401476
18 14401775
18 14403695
18 14403713
18 14407824
18 14410058
18 14413051
18 14419573
18 14420710
18 14421497
18 14421983
18 14423082
18 14442768
18 14444270
18 14459338
18 14462075
18 14465048
18 14469195
18 14476353
18 14479433
18 14481153
18 14481413
18 14481437
18 14483736
18 14490160
18 14497162
18 14497252
18 14501162
18 14501370
18 14509362
18 14510308
18 14510686
18 14515742
18 14517809
18 14525853
18 14526506
18 14526808
18 14526933
18 14527691
18 14528755
18 14528758
18 14533573
18 14534903
18 14536024
18 14536111
18 14537536
18 14538848
18 14540373
18 14544677
18 14544774
18 14549787
18 14550031
18 14550567
18 14551956
18 14551997
18 14552056
18 14558456
18 14558524
18 14559739
18 14561560
18 14562616
18 14564061
18 14565627
18 14566137
18 14566903
18 14574745
18 14578400
18 14579058
18 14579399
18 14581807
18 14583561
18 14589350
18 14591094
18 14594543
18 14595475
18 14598745
18 14600296
18 14601490
18 14604688
18 14605010
18 14610397
18 14610829
18 14614535
18 14615678
18 14615705
18 14616455
18 14617584
18 14617608
18 14618026
18 14620146
18 14620953
18 14625924
18 14631386
18 14631506
18 14639558
18 14639625
18 14639959
18 14640017
18 14640018
18 14640622
18 14640731
18 14640923
18 14641017
18 14641621
18 14643357
18 14645076
18 14645475
18 14645526
18 14645556
18 14646689
18 14647395
18 14647897
18 14648081
18 14648518
18 14650536
18 14651110
18 14652835
18 14654469
18 14656132
18 14658315
18 14658876
18 14662437
18 14666686
18 14666786
18 14670183
18 14671075
18 14675958
18 14683300
18 14685312
18 14686772
18 14688593
18 14689826
18 14689832
18 14690117
18 14694042
18 14696380
18 14697748
18 14699974
18 14700647
18 14700796
18 14703465
18 14705501
18 14706453
18 14713902
18 14718037
18 14718148
18 14721449
18 14721504
18 14722476
18 14729764
18 14731750
18 14743638
18 14759539
18 14777590
18 14778882
18 14790842
18 14816655
18 14833670
18 14833936
18 14842392
18 14842444
18 14842613
18 14845019
18 14845020
18 14845840
18 14845946
18 14847438
18 14852770
18 14852937
18 14858519
18 14858817
18 14859511
18 14859792
18 14871272
18 14881676
18 14886972
18 14891826
18 14892002
18 14893363
18 14896287
18 14898182
18 14899015
18 14899531
18 14908835
18 14914264
18 14921951
18 14923822
18 14924293
18 14924545
18 14924906
18 14931703
18 14931899
18 14931944
18 14931956
18 14932263
18 14932305
18 14932447
18 14932450
18 14932511
18 14932718
18 14932810
18 14932840
18 14932854
18 14932904
18 14932962
18 14933064
18 14933083
18 14933313
18 14933342
18 14933404
18 14933473
18 14933623
18 14933639
18 14933887
18 14933930
18 14933986
18 14934117
18 14934196
18 14934282
18 14934289
18 14934347
18 14934383
18 14934455
18 14934687
18 14934702
18 14934757
18 14934764
18 14934813
18 14934849
18 14934856
18 14935012
18 14935102
18 14935146
18 14937123
18 14937435
18 14937454
18 14937576
18 14937722
18 14937725
18 14937870
18 14937874
18 14937932
18 14937948
18 14937957
18 14938367
18 14938454
18 14938466
18 14938498
18 14938510
18 14940589
18 14940930
18 14940944
18 14941172
18 14941350
18 14941372
18 14941462
18 14941645
18 14941958
18 14944110
18 14944871
18 14947152
18 14947583
18 14949118
18 14949249
18 14949425
18 14949785
18 14949868
18 14950775
18 14951699
18 14952021
18 14953169
18 14953759
18 14953978
18 14955303
18 14957145
18 14958344
18 14963136
18 14963319
18 14963724
18 14964131
18 14964337
18 14964472
18 14965116
18 14965613
18 14965721
18 14966115
18 14968285
18 14968315
18 14968427
18 14968432
18 14968478
18 14969599
18 14969884
18 14969888
18 14970133
18 14970546
18 14970595
18 14972698
18 14972908
18 14972934
18 14972965
18 14973058
18 14973207
18 14973218
18 14973226
18 14973311
18 14973313
18 14974283
18 14974293
18 14974520
18 14974649
18 14975022
18 14975307
18 14975383
18 14975847
18 14976072
18 14976388
18 14978306
18 14978307
18 14979749
18 14981728
18 14982024
18 14982115
18 14982385
18 14982923
18 14983326
18 14983357
18 14983442
18 14983994
18 14984036
18 14984223
18 14984376
18 14984424
18 14984708
18 14984826
18 14985956
18 14985993
18 14986097
18 14987909
18 14987946
18 14988508
18 14988571
18 14988602
18 14989483
18 14989484
18 14989915
18 14990006
18 14990515
18 14990980
18 14991059
18 14991138
18 14991398
18 14992169
18 14992243
18 14992471
18 14992535
18 14992944
18 14992975
18 14993251
18 14993275
18 14993284
18 14993319
18 14993414
18 14993561
18 14993824
18 14994026
18 14994041
18 14994061
18 14994070
18 14994076
18 14994578
18 14994743
18 14994935
18 14995124
18 14995320
18 14995909
18 14995921
18 14996185
18 14996186
18 14996231
18 14996346
18 14996361
18 14996604
18 14996637
18 14996986
18 14997008
18 14997273
18 14997430
18 14997433
18 14997454
18 14997614
18 14997779
18 14997782
18 14997783
18 14997873
18 14997948
18 14997972
18 14998052
18 14998124
18 14998170
18 14998369
18 14998645
18 14998725
18 14998792
18 14999324
18 14999355
18 14999524
18 14999593
18 14999599
18 14999701
18 14999769
18 14999789
18 14999826
18 14999827
18 14999853
18 14999937
18 14999962
18 14999996
18 15000419
18 15000559
18 15000582
18 15000624
18 15000699
18 15000714
18 15000727
18 15000734
18 15000977
18 15001028
18 15001051
18 15001157
18 15001210
18 15001217
18 15001218
18 15001309
18 15001407
18 15001411
18 15001428
18 15001452
18 15001470
18 15001486
18 15001536
18 15001614
18 15001761
18 15001827
18 15001831
18 15002348
18 15002377
18 15002472
18 15002656
18 15002686
18 15002760
18 15002784
18 15002889
18 15003128
18 15003226
18 15003255
18 15003264
18 15003293
18 15003342
18 15003776
18 15003830
18 15003856
18 15003875
18 15003953
18 15003982
18 15004016
18 15004017
18 15004027
18 15004152
18 15004171
18 15004190
18 15004194
18 15004258
18 15004282
18 15004336
18 15004373
18 15004414
18 15004420
18 15004424
18 15004455
18 15004485
18 15004495
18 15004623
18 15005510
18 15005543
18 15005577
18 15005583
18 15005601
18 15005778
18 15005792
18 15005890
18 15005897
18 15005936
18 15005938
18 15005971
18 15006007
18 15006023
18 15006060
18 15006074
18 15006138
18 15006219
18 15006231
18 15006271
18 15006369
18 15006475
18 15006511
18 15006522
18 15006583
18 15006610
18 15006869
18 15006939
18 15006940
18 15006946
18 15007017
18 15007023
18 15007192
18 15007194
18 15007254
18 15007275
18 15007584
18 15007592
18 15007663
18 15007689
18 15007692
18 15007903
18 15007928
18 15008011
18 15008035
18 15008143
18 15008180
18 15008396
18 15008440
18 15008580
18 15009774
18 15009785
18 15009792
18 15010139
18 15010192
18 15010297
18 15010316
18 15010322
18 15010345
18 15010537
18 15010626
18 15010669
18 15010675
18 15010733
18 15010957
18 15011046
18 15011162
18 15011232
18 15011376
18 15011433
18 15011715
18 15012077
18 15012258
18 15012283
18 15012407
18 15012660
18 15012870
18 15012990
18 15013017
18 15013022
18 15013044
18 15013383
18 15013499
18 15013627
18 15013707
18 15014118
18 15014422
18 15014806
18 15015657
18 15015810
18 15016044
18 15016537
18 15016557
18 15016809
18 15017289
18 15018150
18 15018198
18 15019616
18 15019761
18 15019763
18 15020020
18 15020052
18 15021147
18 15021457
18 15022593
18 15022867
18 15022924
18 15023463
18 15023667
18 15023686
18 15023804
18 15024278
18 15025431
18 15025747
18 15027458
18 15027940
18 15028467
18 15032098
18 15032646
18 15033213
18 15034820
18 15036114
18 15036354
18 15037347
18 15037963
18 15038053
18 15038553
18 15038802
18 15039370
18 15039553
18 15039953
18 15040994
18 15043678
18 15044147
18 15044316
18 15044330
18 15044393
18 15044464
18 15044521
18 15044562
18 15044566
18 15044602
18 15044687
18 15044702
18 15044860
18 15044866
18 15044900
18 15044939
18 15045003
18 15045167
18 15045228
18 15045270
18 15045275
18 15045307
18 15045309
18 15045313
18 15045357
18 15045376
18 15045452
18 15045525
18 15045546
18 15045615
18 15045628
18 15045630
18 15045634
18 15045652
18 15045666
18 15045670
18 15045671
18 15045685
18 15045756
18 15045825
18 15045882
18 15045943
18 15045948
18 15045970
18 15045977
18 15046001
18 15046037
18 15046045
18 15046093
18 15046200
18 15046202
18 15046208
18 15046275
18 15046311
18 15046419
18 15046460
18 15046506
18 15046513
18 15046614
18 15046642
18 15046697
18 15046712
18 15046764
18 15046780
18 15046809
18 15046811
18 15046886
18 15046914
18 15046929
18 15046959
18 15046975
18 15047014
18 15047118
18 15047162
18 15047201
18 15047209
18 15047547
18 15047548
18 15047561
18 15047617
18 15047665
18 15047669
18 15047711
18 15047796
18 15047883
18 15047897
18 15047917
18 15047946
18 15047953
18 15047955
18 15047960
18 15047964
18 15047965
18 15048072
18 15048073
18 15048086
18 15048139
18 15048227
18 15048302
18 15048314
18 15048326
18 15048334
18 15048364
18 15048378
18 15048477
18 15048521
18 15049348
18 15049351
18 15049367
18 15049451
18 15049740
18 15049741
18 15049755
18 15049848
18 15049859
18 15049881
18 15049941
18 15049942
18 15049994
18 15050080
18 15050102
18 15050154
18 15050244
18 15050281
18 15050432
18 15050621
18 15051708
18 15051945
18 15051985
18 15052177
18 15052230
18 15052388
18 15052438
18 15052461
18 15052683
18 15052734
18 15052899
18 15053045
18 15053047
18 15053160
18 15053217
18 15053327
18 15053340
18 15053447
18 15053860
18 15053908
18 15053943
18 15053981
18 15054080
18 15054909
18 15054956
18 15055062
18 15055474
18 15055538
18 15055855
18 15056212
18 15056230
18 15056338
18 15056354
18 15056490
18 15056605
18 15056873
18 15057031
18 15057143
18 15057238
18 15057256
18 15057400
18 15057455
18 15057623
18 15058086
18 15058175
18 15058261
18 15058301
18 15058321
18 15058662
18 15058761
18 15058836
18 15058851
18 15058910
18 15058911
18 15058979
18 15059020
18 15059114
18 15059250
18 15059265
18 15059373
18 15059506
18 15059623
18 15059679
18 15059686
18 15059698
18 15059713
18 15060056
18 15060107
18 15060119
18 15060188
18 15060447
18 15060471
18 15060514
18 15060586
18 15060634
18 15060645
18 15060662
18 15060772
18 15060786
18 15060818
18 15060824
18 15060831
18 15060870
18 15060899
18 15060957
18 15060997
18 15061015
18 15061093
18 15061158
18 15061178
18 15061217
18 15061321
18 15061334
18 15061545
18 15061590
18 15061646
18 15061673
18 15061736
18 15061738
18 15062024
18 15062125
18 15062162
18 15062175
18 15062264
18 15062267
18 15062387
18 15062415
18 15062598
18 15062697
18 15062783
18 15062994
18 15063124
18 15063140
18 15063154
18 15063247
18 15063290
18 15063369
18 15063424
18 15063504
18 15063525
18 15063600
18 15063690
18 15064009
18 15064116
18 15064461
18 15064475
18 15064485
18 15064494
18 15064555
18 15064665
18 15064713
18 15064730
18 15064741
18 15064959
18 15065384
18 15065709
18 15066014
18 15066505
18 15066714
18 15066869
18 15066990
18 15067167
18 15067235
18 15067353
18 15067359
18 15067611
18 15067626
18 15068070
18 15068171
18 15068300
18 15068358
18 15068530
18 15068563
18 15068900
18 15069494
18 15069844
18 15070892
18 15071775
18 15072193
18 15072261
18 15072939
18 15073056
18 15073199
18 15073418
18 15073428
18 15073577
18 15073718
18 15073727
18 15073764
18 15073819
18 15073827
18 15074216
18 15074376
18 15074380
18 15074444
18 15074762
18 15074786
18 15074802
18 15074941
18 15074998
18 15075009
18 15075041
18 15075191
18 15075255
18 15075374
18 15075380
18 15075415
18 15075452
18 15075751
18 15075862
18 15076236
18 15076333
18 15076774
18 15076778
18 15076780
18 15076787
18 15077036
18 15078090
18 15078254
18 15078394
18 15078499
18 15078913
18 15079206
18 15079299
18 15079705
18 15080228
18 15080369
18 15080807
18 15081235
18 15081676
18 15081764
18 15081972
18 15081973
18 15082898
18 15082904
18 15082907
18 15083166
18 15083573
18 15083662
18 15083861
18 15084027
18 15084065
18 15084291
18 15085336
18 15086649
18 15086992
18 15087137
18 15088436
18 15088579
18 15088659
18 15089887
18 15090242
18 15091540
18 15093051
18 15093308
18 15094254
18 15095306
18 15096011
18 15096284
18 15096879
18 15099078
18 15101685
18 15103343
18 15103615
18 15105925
18 15107075
18 15107076
18 15107483
18 15107767
18 15108358
18 15109192
18 15109212
18 15109418
18 15111476
18 15111958
18 15112098
18 15112318
18 15113115
18 15113304
18 15113340
18 15113557
18 15113563
18 15113660
18 15115132
18 15115608
18 15115723
18 15115821
18 15116059
18 15116186
18 15116562
18 15118072
18 15118482
18 15118774
18 15120250
18 15120447
18 15120485
18 15120738
18 15120896
18 15121922
18 15123262
18 15123617
18 15123707
18 15123895
18 15125103
18 15125332
18 15125997
18 15127180
18 15127261
18 15128009
18 15128439
18 15128551
18 15130043
18 15130452
18 15135877
18 15136866
18 15137510
18 15137881
18 15138002
18 15139454
18 15139527
18 15139742
18 15139809
18 15140377
18 15140411
18 15140598
18 15141306
18 15141392
18 15143459
18 15143576
18 15143845
18 15144224
18 15144622
18 15145187
18 15145338
18 15146447
18 15146787
18 15147175
18 15147784
18 15148602
18 15149076
18 15149124
18 15149340
18 15149410
18 15149668
18 15149686
18 15151610
18 15152069
18 15153358
18 15153856
18 15154122
18 15154735
18 15155057
18 15156556
18 15157840
18 15157856
18 15158351
18 15159093
18 15160214
18 15160420
18 15160615
18 15160651
18 15160807
18 15161033
18 15161792
18 15162986
18 15162989
18 15163002
18 15163414
18 15163568
18 15163788
18 15165815
18 15166637
18 15167741
18 15168120
18 15168201
18 15169195
18 15169689
18 15169968
18 15170080
18 15170092
18 15171243
18 15171474
18 15171715
18 15172129
18 15172245
18 15172573
18 15172707
18 15173246
18 15173306
18 15173394
18 15173497
18 15174047
18 15174184
18 15174285
18 15174335
18 15174504
18 15188165
18 15188215
18 15188612
18 15188683
18 15188866
18 15188912
18 15189264
18 15189329
18 15189351
18 15190142
18 15191447
18 15192258
18 15192320
18 15193462
18 15193513
18 15193583
18 15193757
18 15193783
18 15193858
18 15193920
18 15193923
18 15193991
18 15194095
18 15194337
18 15194362
18 15194371
18 15194415
18 15194465
18 15194848
18 15195151
18 15195283
18 15195285
18 15195345
18 15195492
18 15195534
18 15195587
18 15195699
18 15195754
18 15195757
18 15196048
18 15196271
18 15196378
18 15197851
18 15198865
18 15198978
18 15199325
18 15199545
18 15199836
18 15200004
18 15200018
18 15200123
18 15200242
18 15200280
18 15200505
18 15200831
18 15200865
18 15200931
18 15201077
18 15201138
18 15202628
18 15202667
18 15202731
18 15202748
18 15202903
18 15202962
18 15202969
18 15203337
18 15206575
18 15210570
18 15210778
18 15211906
18 15212208
18 15212255
18 15212799
18 15213037
18 15213492
18 15213666
18 15213796
18 15213869
18 15213929
18 15213930
18 15213994
18 15214039
18 15214312
18 15214529
18 15214818
18 15214830
18 15214954
18 15215153
18 15215251
18 15215271
18 15215370
18 15215663
18 15215694
18 15215740
18 15215937
18 15216010
18 15216143
18 15216397
18 15216552
18 15216712
18 15216884
18 15217014
18 15217132
18 15217395
18 15217413
18 15218371
18 15218375
18 15218419
18 15218566
18 15218644
18 15218737
18 15219295
18 15219372
18 15219560
18 15219694
18 15220733
18 15221285
18 15221885
18 15221889
18 15222260
18 15223096
18 15223302
18 15223764
18 15223828
18 15223853
18 15224405
18 15227284
18 15227614
18 15228426
18 15228431
18 15228506
18 15228584
18 15228891
18 15228953
18 15228974
18 15228995
18 15229399
18 15229425
18 15229625
18 15229719
18 15229892
18 15231971
18 15232155
18 15232343
18 15232410
18 15232418
18 15232453
18 15232911
18 15233124
18 15233149
18 15233242
18 15233243
18 15233292
18 15233386
18 15233515
18 15233547
18 15233689
18 15233874
18 15233902
18 15233911
18 15233924
18 15233933
18 15234002
18 15234141
18 15234150
18 15234211
18 15234275
18 15234293
18 15234413
18 15234441
18 15234582
18 15234716
18 15234817
18 15234838
18 15235109
18 15235371
18 15235750
18 15236111
18 15236231
18 15236294
18 15236522
18 15236585
18 15236792
18 15237795
18 15237819
18 15237822
18 15238032
18 15238139
18 15238200
18 15238355
18 15238486
18 15238622
18 15238672
18 15238756
18 15238870
18 15238919
18 15239690
18 15239754
18 15239757
18 15239793
18 15239950
18 15240004
18 15240023
18 15240130
18 15240380
18 15240508
18 15240584
18 15240627
18 15240628
18 15240646
18 15240739
18 15240765
18 15240778
18 15240934
18 15241026
18 15241055
18 15241092
18 15241118
18 15241127
18 15241128
18 15241158
18 15241179
18 15241203
18 15241210
18 15241305
18 15241525
18 15244038
18 15244039
18 15244040
18 15244084
18 15244280
18 15244386
18 15244611
18 15244749
18 15244774
18 15244801
18 15244940
18 15244989
18 15245023
18 15245029
18 15245089
18 15245107
18 15245300
18 15245360
18 15245366
18 15245385
18 15245401
18 15245513
18 15245521
18 15245580
18 15245587
18 15245649
18 15245681
18 15245682
18 15245694
18 15245854
18 15245878
18 15245919
18 15245939
18 15245944
18 15245959
18 15246085
18 15246152
18 15246435
18 15246439
18 15246460
18 15246537
18 15246554
18 15247502
18 15247508
18 15247543
18 15247628
18 15247715
18 15247724
18 15247773
18 15248069
18 15248776
18 15248870
18 15248948
18 15248984
18 15249239
18 15249378
18 15249388
18 15249566
18 15249567
18 15249976
18 15249996
18 15250013
18 15250026
18 15250271
18 15250281
18 15250288
18 15250293
18 15250325
18 15250420
18 15250461
18 15250516
18 15250580
18 15250612
18 15250652
18 15250758
18 15250791
18 15250866
18 15250899
18 15250940
18 15251019
18 15251137
18 15251153
18 15251192
18 15251216
18 15251254
18 15251293
18 15251304
18 15251352
18 15251409
18 15251463
18 15251477
18 15251485
18 15251498
18 15251512
18 15251540
18 15251783
18 15251856
18 15251867
18 15251897
18 15252177
18 15252210
18 15252322
18 15252380
18 15252412
18 15252469
18 15252485
18 15252526
18 15252603
18 15252624
18 15252650
18 15252717
18 15252833
18 15252884
18 15252946
18 15252947
18 15253004
18 15253032
18 15253101
18 15253141
18 15253230
18 15253291
18 15253300
18 15253318
18 15253327
18 15253331
18 15253333
18 15253475
18 15253501
18 15253543
18 15253550
18 15253677
18 15254081
18 15254463
18 15254486
18 15254665
18 15254685
18 15254690
18 15257955
18 15257977
18 15258231
18 15258468
18 15259090
18 15261280
18 15261452
18 15261649
18 15261815
18 15262223
18 15262247
18 15262264
18 15262284
18 15262372
18 15262395
18 15262957
18 15262978
18 15263047
18 15263192
18 15263286
18 15263456
18 15263507
18 15263528
18 15263562
18 15263584
18 15263989
18 15264011
18 15264042
18 15264104
18 15265293
18 15265834
18 15265835
18 15266007
18 15266021
18 15266142
18 15266162
18 15266267
18 15266317
18 15266398
18 15266434
18 15266531
18 15266548
18 15266555
18 15266558
18 15266560
18 15266606
18 15266766
18 15266853
18 15267004
18 15267017
18 15267029
18 15267078
18 15267103
18 15267149
18 15267183
18 15267220
18 15267243
18 15267398
18 15267401
18 15267567
18 15267605
18 15267615
18 15267656
18 15267682
18 15267708
18 15267721
18 15267790
18 15267837
18 15267872
18 15267913
18 15267938
18 15267954
18 15267955
18 15267959
18 15267973
18 15267980
18 15268003
18 15268032
18 15268039
18 15268061
18 15268138
18 15268302
18 15268342
18 15268366
18 15268420
18 15268578
18 15268646
18 15268661
18 15268670
18 15268825
18 15268868
18 15269049
18 15269066
18 15269079
18 15269090
18 15269367
18 15269395
18 15269526
18 15269635
18 15269710
18 15269984
18 15270104
18 15270242
18 15270359
18 15270444
18 15270446
18 15270501
18 15270527
18 15270571
18 15270646
18 15270757
18 15270800
18 15270804
18 15270831
18 15270866
18 15270990
18 15271040
18 15271048
18 15271145
18 15271241
18 15271390
18 15271464
18 15271468
18 15271508
18 15271531
18 15271617
18 15271685
18 15271715
18 15271769
18 15271848
18 15272087
18 15272276
18 15272277
18 15272361
18 15272701
18 15272711
18 15272769
18 15272849
18 15272876
18 15272882
18 15272895
18 15272963
18 15272968
18 15273155
18 15273192
18 15273229
18 15273272
18 15273390
18 15273438
18 15273516
18 15273587
18 15273595
18 15273612
18 15273639
18 15273868
18 15273946
18 15274043
18 15274047
18 15274129
18 15274171
18 15274329
18 15274341
18 15274343
18 15274384
18 15274399
18 15274411
18 15274443
18 15278310
18 15278378
18 15278531
18 15278928
18 15279209
18 15279606
18 15279657
18 15279688
18 15279824
18 15279847
18 15279850
18 15279880
18 15279895
18 15279897
18 15279992
18 15280015
18 15280122
18 15280212
18 15280294
18 15280351
18 15280358
18 15280427
18 15280558
18 15280633
18 15280653
18 15280875
18 15280893
18 15281010
18 15281143
18 15281185
18 15281221
18 15281278
18 15281362
18 15281484
18 15281507
18 15281671
18 15281689
18 15281780
18 15281900
18 15281948
18 15281971
18 15282024
18 15282064
18 15282138
18 15282164
18 15282188
18 15282254
18 15282395
18 15282605
18 15282607
18 15282678
18 15282931
18 15283261
18 15283386
18 15283461
18 15284083
18 15284234
18 15285024
18 15285100
18 15285532
18 15285728
18 15285990
18 15286901
18 15286909
18 15287012
18 15288191
18 15289847
18 15289926
18 15290146
18 15290429
18 15290453
18 15290554
18 15290832
18 15291394
18 15291420
18 15291564
18 15291598
18 15291648
18 15291860
18 15292372
18 15294069
18 15295023
18 15296176
18 15296428
18 15297454
18 15297602
18 15298382
18 15299576
18 15305110
18 15305516
18 15305998
18 15309479
18 15316110
18 15316417
18 15317169
18 15318400
18 15318714
18 15318899
18 15319245
18 15319336
18 15319539
18 15319734
18 15319872
18 15319999
18 15320050
18 15320236
18 15320278
18 15320751
18 15320793
18 15321330
18 15321710
18 15322024
18 15322093
18 15322128
18 15322263
18 15322283
18 15323088
18 15323431
18 15323475
18 15323515
18 15323716
18 15324028
18 15324811
18 15325048
18 15325091
18 15326077
18 15326124
18 15326145
18 15326780
18 15326804
18 15326906
18 15326947
18 15326956
18 15327183
18 15327506
18 15327559
18 15327743
18 15327911
18 15328095
18 15328096
18 15328170
18 15328432
18 15328486
18 15328491
18 15328506
18 15328663
18 15328747
18 15329078
18 15329497
18 15329521
18 15329588
18 15329655
18 15329675
18 15329683
18 15329908
18 15330195
18 15330416
18 15330444
18 15330583
18 15330686
18 15330701
18 15331075
18 15331077
18 15331486
18 15331586
18 15331619
18 15331928
18 15332139
18 15332583
18 15332698
18 15332741
18 15332806
18 15333243
18 15335534
18 15335535
18 15336544
18 15337128
18 15337184
18 15337916
18 15338310
18 15338745
18 15338931
18 15338981
18 15339075
18 15339218
18 15339219
18 15339301
18 15339675
18 15340027
18 15340140
18 15340185
18 15340229
18 15340284
18 15340357
18 15340498
18 15340556
18 15340616
18 15340703
18 15340710
18 15340740
18 15340798
18 15340833
18 15341159
18 15341483
18 15341958
18 15341978
18 15342245
18 15342294
18 15342299
18 15342353
18 15342440
18 15342536
18 15342537
18 15342538
18 15342585
18 15342665
18 15342740
18 15342835
18 15342921
18 15342943
18 15343756
18 15343844
18 15343876
18 15344152
18 15344239
18 15344328
18 15344333
18 15344380
18 15344516
18 15344632
18 15344686
18 15344721
18 15345057
18 15345119
18 15345213
18 15345442
18 15345515
18 15345534
18 15345712
18 15345740
18 15345779
18 15345895
18 15345928
18 15346101
18 15346173
18 15346200
18 15346296
18 15346322
18 15346408
18 15346409
18 15346453
18 15346475
18 15346476
18 15346486
18 15346624
18 15346628
18 15346639
18 15346690
18 15346779
18 15346799
18 15346815
18 15346852
18 15346872
18 15346935
18 15346977
18 15347000
18 15347027
18 15347048
18 15347065
18 15347072
18 15347145
18 15347335
18 15347339
18 15347374
18 15347552
18 15347636
18 15347656
18 15347663
18 15347707
18 15347714
18 15347716
18 15347723
18 15347833
18 15347855
18 15347868
18 15348004
18 15348023
18 15348280
18 15348310
18 15348315
18 15348484
18 15348492
18 15348504
18 15349322
18 15349389
18 15349466
18 15349512
18 15349728
18 15349757
18 15349829
18 15349925
18 15350455
18 15350816
18 15350822
18 15350850
18 15350884
18 15351010
18 15351103
18 15351140
18 15351196
18 15351233
18 15351256
18 15351309
18 15351350
18 15351362
18 15351416
18 15351489
18 15351501
18 15351676
18 15351733
18 15351736
18 15351756
18 15351840
18 15352058
18 15352074
18 15352084
18 15352120
18 15352228
18 15352294
18 15352337
18 15352349
18 15352441
18 15352549
18 15352567
18 15352596
18 15352609
18 15352726
18 15352776
18 15352804
18 15352886
18 15352963
18 15353061
18 15353089
18 15353428
18 15353498
18 15353675
18 15353723
18 15354120
18 15354148
18 15354980
18 15355036
18 15355111
18 15355195
18 15355266
18 15355333
18 15355343
18 15355368
18 15355409
18 15355555
18 15355573
18 15355606
18 15359330
18 15361284
18 15361475
18 15361543
18 15361890
18 15361904
18 15361944
18 15361962
18 15362153
18 15362626
18 15362635
18 15362680
18 15362901
18 15362902
18 15362914
18 15362928
18 15362954
18 15363043
18 15363044
18 15363068
18 15363194
18 15363275
18 15363308
18 15363382
18 15363553
18 15363638
18 15363765
18 15363881
18 15364022
18 15364154
18 15364295
18 15364333
18 15364336
18 15364621
18 15364679
18 15364825
18 15366058
18 15369715
18 15369902
18 15371009
18 15373154
18 15373375
18 15373388
18 15373681
18 15373730
18 15373876
18 15377329
18 15380890
18 15386914
18 15386956
18 15387147
18 15387628
18 15392297
18 15393507
18 15393715
18 15394305
18 15396405
18 15397606
18 15397715
18 15404893
18 15405084
18 15407014
18 15407265
18 15408780
18 15408826
18 15409897
18 15412412
18 15414197
18 15417425
18 15418669
18 15418907
18 15419268
18 15419319
18 15419826
18 15420751
18 15421777
18 15422079
18 15422210
18 15422820
18 15423077
18 15423629
18 15424416
18 15424567
18 15424687
18 15424901
18 15424940
18 15425012
18 15425063
18 15425304
18 15425348
18 15425418
18 15425457
18 15425838
18 15426083
18 15426356
18 15426510
18 15426566
18 15426576
18 15426598
18 15426863
18 15427400
18 15427534
18 15427564
18 15427720
18 15427945
18 15428085
18 15428114
18 15428133
18 15428147
18 15428237
18 15428304
18 15428337
18 15428413
18 15428855
18 15428964
18 15429213
18 15429327
18 15429375
18 15429404
18 15429432
18 15429478
18 15429574
18 15429707
18 15429860
18 15430163
18 15430181
18 15430215
18 15430256
18 15430280
18 15430312
18 15430323
18 15430362
18 15430448
18 15430593
18 15430650
18 15430655
18 15430703
18 15430881
18 15431057
18 15431317
18 15431607
18 15431669
18 15431741
18 15432269
18 15432321
18 15432480
18 15432727
18 15433243
18 15433462
18 15434561
18 15434909
18 15435116
18 15435641
18 15435860
18 15436672
18 15436944
18 15436956
18 15437012
18 15437497
18 15437809
18 15438192
18 15438263
18 15438427
18 15439034
18 15439049
18 15439053
18 15439380
18 15441329
18 15441365
18 15441954
18 15444409
18 15449535
18 15449676
18 15451023
18 15451367
18 15451456
18 15451667
18 15452213
18 15452214
18 15452725
18 15452733
18 15452977
18 15453067
18 15453328
18 15453355
18 15453356
18 15453455
18 15453547
18 15453621
18 15453714
18 15453993
18 15453998
18 15454070
18 15454118
18 15454225
18 15454314
18 15454326
18 15454859
18 15454872
18 15455120
18 15455121
18 15455123
18 15455228
18 15455297
18 15456009
18 15456021
18 15456410
18 15456478
18 15456615
18 15456672
18 15456729
18 15456852
18 15456866
18 15456946
18 15457200
18 15457283
18 15457722
18 15457782
18 15457831
18 15457860
18 15457895
18 15458027
18 15458203
18 15458205
18 15458229
18 15458318
18 15458328
18 15458477
18 15458811
18 15458929
18 15458981
18 15459059
18 15459200
18 15459220
18 15459306
18 15459388
18 15459700
18 15459733
18 15459903
18 15459952
18 15459983
18 15460255
18 15460802
18 15460862
18 15460895
18 15461051
18 15461097
18 15461366
18 15462067
18 15462140
18 15462394
18 15462675
18 15462840
18 15463014
18 15463151
18 15463159
18 15463176
18 15463210
18 15463263
18 15463476
18 15463820
18 15463840
18 15464004
18 15464443
18 15464490
18 15464883
18 15464976
18 15465060
18 15465408
18 15465491
18 15465693
18 15465694
18 15465763
18 15466125
18 15466126
18 15466142
18 15466248
18 15466249
18 15466438
18 15466479
18 15466690
18 15466814
18 15467080
18 15467169
18 15467306
18 15467307
18 15467450
18 15467531
18 15467570
18 15467602
18 15467635
18 15470299
18 15470371
18 15470568
18 15470589
18 15470637
18 15470735
18 15470742
18 15470978
18 15470995
18 15471282
18 15471297
18 15471300
18 15471340
18 15471760
18 15471942
18 15471958
18 15471980
18 15471984
18 15471985
18 15472137
18 15472353
18 15472439
18 15472563
18 15472564
18 15472752
18 15472801
18 15472816
18 15473055
18 15473105
18 15473113
18 15473156
18 15473158
18 15473510
18 15473538
18 15473562
18 15473732
18 15473829
18 15473865
18 15473900
18 15474520
18 15474524
18 15474561
18 15474832
18 15475038
18 15475074
18 15475150
18 15475234
18 15475974
18 15476070
18 15476100
18 15476264
18 15477382
18 15477791
18 15479838
18 15479945
18 15480128
18 15480299
18 15480348
18 15480559
18 15480821
18 15481553
18 15483595
18 15484614
18 15484793
18 15484794
18 15484796
18 15484838
18 15486312
18 15486580
18 15488113
18 15489075
18 15489431
18 15490151
18 15490574
18 15491057
18 15491110
18 15492118
18 15493078
18 15494951
18 15495280
18 15496356
18 15496999
18 15497708
18 15498319
18 15498544
18 15498600
18 15498789
18 15499057
18 15499503
18 15499540
18 15500126
18 15500208
18 15500679
18 15501086
18 15501384
18 15501814
18 15502325
18 15502336
18 15502593
18 15502652
18 15503826
18 15504066
18 15504895
18 15505502
18 15505602
18 15506213
18 15507868
18 15508451
18 15508608
18 15509178
18 15510100
18 15510166
18 15510333
18 15510985
18 15511745
18 15511798
18 15511953
18 15512048
18 15512229
18 15512324
18 15512345
18 15512919
18 15513199
18 15513527
18 15513582
18 15513714
18 15513818
18 15514004
18 15514310
18 15514332
18 15514383
18 15514424
18 15514433
18 15514501
18 15514540
18 15514602
18 15515240
18 15515342
18 15515399
18 15515462
18 15515505
18 15515769
18 15515887
18 15515922
18 15516060
18 15516078
18 15516172
18 15516325
18 15516679
18 15516716
18 15516720
18 15516834
18 15516863
18 15516866
18 15516930
18 15516981
18 15517359
18 15517450
18 15517533
18 15517538
18 15517754
18 15517933
18 15518040
18 15518074
18 15518344
18 15518376
18 15518445
18 15518554
18 15518617
18 15518653
18 15518742
18 15518746
18 15518788
18 15518954
18 15519137
18 15519191
18 15519410
18 15519435
18 15519540
18 15519921
18 15519987
18 15520033
18 15520069
18 15520091
18 15520702
18 15520865
18 15520926
18 15521033
18 15521050
18 15521152
18 15521208
18 15521232
18 15521249
18 15521488
18 15521610
18 15521861
18 15522118
18 15522168
18 15522358
18 15522375
18 15522419
18 15522496
18 15522579
18 15522793
18 15523645
18 15523666
18 15523844
18 15523892
18 15524268
18 15524380
18 15524443
18 15524771
18 15524828
18 15525182
18 15525191
18 15525355
18 15525415
18 15526134
18 15526536
18 15526838
18 15526860
18 15527296
18 15527390
18 15527452
18 15527584
18 15527589
18 15527671
18 15527674
18 15527692
18 15527720
18 15527853
18 15528102
18 15528482
18 15528483
18 15528512
18 15528662
18 15528830
18 15529204
18 15529626
18 15529943
18 15530198
18 15530620
18 15530643
18 15530764
18 15531197
18 15531249
18 15531303
18 15531367
18 15531462
18 15531464
18 15532127
18 15532291
18 15532341
18 15532388
18 15532676
18 15532702
18 15532908
18 15533351
18 15533658
18 15533712
18 15533828
18 15533929
18 15534421
18 15534637
18 15534867
18 15534940
18 15535125
18 15535590
18 15536253
18 15536312
18 15536567
18 15536568
18 15537123
18 15537351
18 15537391
18 15537410
18 15537444
18 15537464
18 15537825
18 15538217
18 15538574
18 15538874
18 15539122
18 15539177
18 15539435
18 15539869
18 15539997
18 15540066
18 15540167
18 15540205
18 15540322
18 15540362
18 15540406
18 15540461
18 15540732
18 15541045
18 15541294
18 15541496
18 15541555
18 15541669
18 15541879
18 15542098
18 15542165
18 15542358
18 15542442
18 15542643
18 15542765
18 15543122
18 15543124
18 15543133
18 15543179
18 15543339
18 15543356
18 15543362
18 15543487
18 15543543
18 15543767
18 15543924
18 15544007
18 15544066
18 15544101
18 15544311
18 15544507
18 15544694
18 15544724
18 15544794
18 15544842
18 15544929
18 15545147
18 15545262
18 15545289
18 15545303
18 15545308
18 15545310
18 15545567
18 15545599
18 15545744
18 15545827
18 15545886
18 15545907
18 15545998
18 15546100
18 15546423
18 15546486
18 15546533
18 15546534
18 15546546
18 15546547
18 15546585
18 15546594
18 15546619
18 15546669
18 15546716
18 15546718
18 15546724
18 15546727
18 15546778
18 15546833
18 15547061
18 15547077
18 15547159
18 15547238
18 15547245
18 15547371
18 15547398
18 15547406
18 15547543
18 15547579
18 15547592
18 15547615
18 15547740
18 15547924
18 15548043
18 15548047
18 15548241
18 15548517
18 15548806
18 15548827
18 15548941
18 15549078
18 15549107
18 15549138
18 15549140
18 15549314
18 15549351
18 15549676
18 15549865
18 15550479
18 15551467
18 15552899
18 15560400
18 15561760
18 15563358
18 15563911
18 15563958
18 15564505
18 15567490
18 15567604
18 15569046
18 15569335
18 15569478
18 15569879
18 15572740
18 15573377
18 15574419
18 15575384
18 15575852
18 15576316
18 15576507
18 15576543
18 15577843
18 15577860
18 15578052
18 15579320
18 15579484
18 15580701
18 15580870
18 15581162
18 15581625
18 15581804
18 15581943
18 15582269
18 15588183
18 15588486
18 15589710
18 15590786
18 15590893
18 15591273
18 15592440
18 15592499
18 15592881
18 15593906
18 15594109
18 15594114
18 15596179
18 15597508
18 15597914
18 15598797
18 15600861
18 15601120
18 15601211
18 15601633
18 15601716
18 15602051
18 15603803
18 15603896
18 15604029
18 15604606
18 15604837
18 15605151
18 15606061
18 15606358
18 15607487
18 15607560
18 15607585
18 15607698
18 15607928
18 15608252
18 15608559
18 15609000
18 15609001
18 15609191
18 15609457
18 15611252
18 15611679
18 15611820
18 15611996
18 15612791
18 15614150
18 15614331
18 15614933
18 15615405
18 15616196
18 15616491
18 15617169
18 15617634
18 15617999
18 15618127
18 15618170
18 15618239
18 15618535
18 15618819
18 15619166
18 15619264
18 15620145
18 15620295
18 15621173
18 15621374
18 15622018
18 15623732
18 15624496
18 15625204
18 15625448
18 15625625
18 15625768
18 15626310
18 15626637
18 15627090
18 15628286
18 15628626
18 15628727
18 15629290
18 15629416
18 15629480
18 15630880
18 15631146
18 15631869
18 15633998
18 15634179
18 15634408
18 15634986
18 15635016
18 15635247
18 15635252
18 15635262
18 15635782
18 15636392
18 15636978
18 15638646
18 15639959
18 15640722
18 15641139
18 15641288
18 15641402
18 15641638
18 15641645
18 15641661
18 15641756
18 15641996
18 15642173
18 15642327
18 15642328
18 15642520
18 15642622
18 15642928
18 15643205
18 15643465
18 15643743
18 15643812
18 15643821
18 15643907
18 15644197
18 15644201
18 15644236
18 15644339
18 15644358
18 15644448
18 15644626
18 15646667
18 15646729
18 15646779
18 15646845
18 15646852
18 15646913
18 15647100
18 15647105
18 15647164
18 15647363
18 15647431
18 15647522
18 15647555
18 15647824
18 15647959
18 15648105
18 15648418
18 15649661
18 15649850
18 15651864
18 15652417
18 15652612
18 15652696
18 15652903
18 15654555
18 15655484
18 15655697
18 15656067
18 15656267
18 15656294
18 15656296
18 15656320
18 15656733
18 15657747
18 15657792
18 15657946
18 15658047
18 15658531
18 15659280
18 15659327
18 15660065
18 15660314
18 15660480
18 15661828
18 15662585
18 15663401
18 15663525
18 15663642
18 15663827
18 15664081
18 15664118
18 15664144
18 15664369
18 15664682
18 15665074
18 15665104
18 15665251
18 15665376
18 15666713
18 15666753
18 15666884
18 15666892
18 15666936
18 15667054
18 15667247
18 15667308
18 15667634
18 15667801
18 15668423
18 15668559
18 15670090
18 15670161
18 15670277
18 15670311
18 15670320
18 15670424
18 15670688
18 15670811
18 15670953
18 15671021
18 15671066
18 15671157
18 15671551
18 15671946
18 15672134
18 15672428
18 15672491
18 15672641
18 15672658
18 15672719
18 15672865
18 15672932
18 15673162
18 15673169
18 15673211
18 15673301
18 15673815
18 15673832
18 15673910
18 15674074
18 15674262
18 15674331
18 15674354
18 15674426
18 15674477
18 15674509
18 15674932
18 15675103
18 15675187
18 15675539
18 15675540
18 15677567
18 15677614
18 15677660
18 15677903
18 15677949
18 15677980
18 15678115
18 15678241
18 15678322
18 15678377
18 15678430
18 15678509
18 15678545
18 15678586
18 15678720
18 15678917
18 15678932
18 15679023
18 15679112
18 15679164
18 15679241
18 15679251
18 15679257
18 15679319
18 15679323
18 15679545
18 15679629
18 15679684
18 15679695
18 15679714
18 15679832
18 15679843
18 15680405
18 15680416
18 15680459
18 15680511
18 15680604
18 15680650
18 15680667
18 15680850
18 15680946
18 15680953
18 15681061
18 15681329
18 15681417
18 15681483
18 15681743
18 15681852
18 15682163
18 15682187
18 15682213
18 15682240
18 15682245
18 15682515
18 15682732
18 15682760
18 15682803
18 15682855
18 15682896
18 15683044
18 15683054
18 15683262
18 15683286
18 15683364
18 15684301
18 15684390
18 15684517
18 15684644
18 15684645
18 15684650
18 15684666
18 15684834
18 15684851
18 15686945
18 15687596
18 15687642
18 15687928
18 15687978
18 15688018
18 15688107
18 15688109
18 15688135
18 15688305
18 15689156
18 15689375
18 15689473
18 15689583
18 15689633
18 15689763
18 15689962
18 15690018
18 15690631
18 15691374
18 15691587
18 15691819
18 15691829
18 15691946
18 15692626
18 15693065
18 15693211
18 15693731
18 15693990
18 15694757
18 15694812
18 15695305
18 15695309
18 15695337
18 15695351
18 15695365
18 15695511
18 15695517
18 15695744
18 15696067
18 15696121
18 15696130
18 15696862
18 15697004
18 15697048
18 15697269
18 15697270
18 15697612
18 15697905
18 15698818
18 15698977
18 15699693
18 15699757
18 15699974
18 15700661
18 15700759
18 15700825
18 15700921
18 15700927
18 15701064
18 15701082
18 15701086
18 15701189
18 15701269
18 15701299
18 15701420
18 15701588
18 15701706
18 15702036
18 15702218
18 15702225
18 15702276
18 15702280
18 15702722
18 15702784
18 15702785
18 15702821
18 15702854
18 15702902
18 15702915
18 15702999
18 15703149
18 15703209
18 15703255
18 15703524
18 15703803
18 15703885
18 15703986
18 15704004
18 15704208
18 15704253
18 15704319
18 15704772
18 15705064
18 15705097
18 15705595
18 15705623
18 15705636
18 15705677
18 15705787
18 15705898
18 15706061
18 15706241
18 15706252
18 15706406
18 15706493
18 15706577
18 15706635
18 15706740
18 15706793
18 15706810
18 15706975
18 15706976
18 15707042
18 15707195
18 15707314
18 15707325
18 15707501
18 15707651
18 15707662
18 15707762
18 15707823
18 15707897
18 15707981
18 15708047
18 15708114
18 15708590
18 15708624
18 15708674
18 15709005
18 15709017
18 15709054
18 15709055
18 15709070
18 15709137
18 15709141
18 15709142
18 15709398
18 15709417
18 15709598
18 15709679
18 15709789
18 15709841
18 15709908
18 15709954
18 15709959
18 15710110
18 15710303
18 15710471
18 15710530
18 15710576
18 15710608
18 15710621
18 15710647
18 15710826
18 15710838
18 15710915
18 15710930
18 15711133
18 15711450
18 15711481
18 15711707
18 15711714
18 15711791
18 15711821
18 15711822
18 15712097
18 15712117
18 15712153
18 15712684
18 15712727
18 15712807
18 15712850
18 15712870
18 15713752
18 15713882
18 15713934
18 15713949
18 15714007
18 15714181
18 15714209
18 15714343
18 15714349
18 15714407
18 15714478
18 15714539
18 15714772
18 15714783
18 15714806
18 15715222
18 15715255
18 15715367
18 15715439
18 15715440
18 15715573
18 15715617
18 15715622
18 15715805
18 15715862
18 15715876
18 15716055
18 15716115
18 15716160
18 15716373
18 15720236
18 15720546
18 15721002
18 15721494
18 15722302
18 15722529
18 15722694
18 15723321
18 15723589
18 15723608
18 15724516
18 15724856
18 15724862
18 15725192
18 15725257
18 15725262
18 15725386
18 15725420
18 15725643
18 15725714
18 15725861
18 15725904
18 15726015
18 15726132
18 15726280
18 15726586
18 15726683
18 15726741
18 15726820
18 15726841
18 15726981
18 15727196
18 15727409
18 15727427
18 15727952
18 15728205
18 15728343
18 15728731
18 15728751
18 15728760
18 15728764
18 15728859
18 15728977
18 15729004
18 15729053
18 15729090
18 15729367
18 15729544
18 15729548
18 15729582
18 15729798
18 15729840
18 15730144
18 15730195
18 15730230
18 15730365
18 15730629
18 15731173
18 15731364
18 15731370
18 15731462
18 15731558
18 15731875
18 15732230
18 15732302
18 15732365
18 15732367
18 15732567
18 15732658
18 15732737
18 15733039
18 15733051
18 15733344
18 15733435
18 15733884
18 15734016
18 15734140
18 15734305
18 15735215
18 15735641
18 15735668
18 15735755
18 15735951
18 15736510
18 15737551
18 15737559
18 15737722
18 15737842
18 15738244
18 15739780
18 15740035
18 15740265
18 15740436
18 15741023
18 15741550
18 15741595
18 15741935
18 15741972
18 15742031
18 15742074
18 15742165
18 15742283
18 15743175
18 15743433
18 15745132
18 15745974
18 15746007
18 15746403
18 15746533
18 15746661
18 15746773
18 15746825
18 15746844
18 15746902
18 15747074
18 15747141
18 15747210
18 15747475
18 15747602
18 15747681
18 15747701
18 15747801
18 15747856
18 15747865
18 15747875
18 15748011
18 15748193
18 15748249
18 15748430
18 15748441
18 15748442
18 15748720
18 15748721
18 15748989
18 15748991
18 15749037
18 15749046
18 15749068
18 15749125
18 15749127
18 15749221
18 15749234
18 15749272
18 15749273
18 15750002
18 15750193
18 15750220
18 15750386
18 15750529
18 15750631
18 15750638
18 15750757
18 15750905
18 15751046
18 15751093
18 15751334
18 15751645
18 15751732
18 15751916
18 15751985
18 15752197
18 15752252
18 15752322
18 15752325
18 15752350
18 15752385
18 15752393
18 15752417
18 15752474
18 15752556
18 15752785
18 15752827
18 15752930
18 15752971
18 15753111
18 15753254
18 15753314
18 15753353
18 15753457
18 15753588
18 15753726
18 15753943
18 15753954
18 15754129
18 15754130
18 15754509
18 15754774
18 15754781
18 15755146
18 15755192
18 15755204
18 15755222
18 15755246
18 15755344
18 15755673
18 15755735
18 15756024
18 15756026
18 15756085
18 15756117
18 15756189
18 15756260
18 15756284
18 15756594
18 15756607
18 15756608
18 15756641
18 15757017
18 15757039
18 15757148
18 15757278
18 15757325
18 15757437
18 15757438
18 15757451
18 15758112
18 15758204
18 15758289
18 15758299
18 15758312
18 15758330
18 15758339
18 15758353
18 15758393
18 15758733
18 15758734
18 15758747
18 15758748
18 15760900
18 15761150
18 15761161
18 15761273
18 15761309
18 15761408
18 15762044
18 15762098
18 15762829
18 15762902
18 15763050
18 15763295
18 15763400
18 15763444
18 15763557
18 15763612
18 15763721
18 15763728
18 15763741
18 15763806
18 15763864
18 15763865
18 15763906
18 15764038
18 15764057
18 15764387
18 15764416
18 15764463
18 15764478
18 15764567
18 15764641
18 15764658
18 15764661
18 15764669
18 15764899
18 15764994
18 15765110
18 15765176
18 15765241
18 15765667
18 15765855
18 15765858
18 15765944
18 15765974
18 15766038
18 15766310
18 15766387
18 15766420
18 15766439
18 15766443
18 15766622
18 15766644
18 15766667
18 15767293
18 15769164
18 15769955
18 15770009
18 15770137
18 15770164
18 15770354
18 15770355
18 15770359
18 15770393
18 15770482
18 15770490
18 15770689
18 15770694
18 15770749
18 15770760
18 15770901
18 15771068
18 15771164
18 15771638
18 15771762
18 15771977
18 15772069
18 15772140
18 15772163
18 15772352
18 15772400
18 15772482
18 15773990
18 15774808
18 15774940
18 15775224
18 15775287
18 15775293
18 15775356
18 15775363
18 15775921
18 15776128
18 15776162
18 15776213
18 15776254
18 15776504
18 15776505
18 15776602
18 15776700
18 15776913
18 15776914
18 15776939
18 15776942
18 15777022
18 15777081
18 15777157
18 15777192
18 15777195
18 15777330
18 15777558
18 15777771
18 15777961
18 15778469
18 15778590
18 15778593
18 15778675
18 15778705
18 15778742
18 15778938
18 15779197
18 15779205
18 15779237
18 15779403
18 15779468
18 15779520
18 15779523
18 15779557
18 15779920
18 15780035
18 15780069
18 15780211
18 15780580
18 15780622
18 15780827
18 15780971
18 15781211
18 15781217
18 15781323
18 15781463
18 15784935
18 15784953
18 15784965
18 15785167
18 15785258
18 15785594
18 15785663
18 15785689
18 15786063
18 15786114
18 15786298
18 15786326
18 15786415
18 15786487
18 15786529
18 15786579
18 15786603
18 15786709
18 15786737
18 15786783
18 15786830
18 15787041
18 15787090
18 15787134
18 15787220
18 15787230
18 15787238
18 15787305
18 15787636
18 15787719
18 15787750
18 15787965
18 15788419
18 15788421
18 15788495
18 15788509
18 15788611
18 15788704
18 15788833
18 15788959
18 15788994
18 15789174
18 15789291
18 15789325
18 15789598
18 15789608
18 15789663
18 15789791
18 15790030
18 15794412
18 15794477
18 15794966
18 15794989
18 15796298
18 15796431
18 15796628
18 15797071
18 15797150
18 15797203
18 15797213
18 15797220
18 15797249
18 15797285
18 15797387
18 15797396
18 15797461
18 15797498
18 15797534
18 15797581
18 15797611
18 15797744
18 15797775
18 15798601
18 15798623
18 15798748
18 15798755
18 15798822
18 15798949
18 15798981
18 15799107
18 15799814
18 15799877
18 15800088
18 15800111
18 15800366
18 15800484
18 15800655
18 15800794
18 15800799
18 15800826
18 15800830
18 15800845
18 15800856
18 15800877
18 15800969
18 15801004
18 15801065
18 15801175
18 15801321
18 15801463
18 15801875
18 15802151
18 15802319
18 15802347
18 15802462
18 15802494
18 15802581
18 15803047
18 15803096
18 15803567
18 15803692
18 15803937
18 15803979
18 15804686
18 15804798
18 15804842
18 15804856
18 15805199
18 15805254
18 15805354
18 15805413
18 15805787
18 15805837
18 15806089
18 15806107
18 15806562
18 15806716
18 15806760
18 15807807
18 15807837
18 15808245
18 15808441
18 15808509
18 15808554
18 15808562
18 15808629
18 15808656
18 15808727
18 15808905
18 15808939
18 15809023
18 15809061
18 15809174
18 15809226
18 15809247
18 15809361
18 15809373
18 15809869
18 15809943
18 15809995
18 15810007
18 15810056
18 15810172
18 15810397
18 15810421
18 15810445
18 15810486
18 15810617
18 15810707
18 15810780
18 15810817
18 15811082
18 15811568
18 15811618
18 15811698
18 15811928
18 15811939
18 15811994
18 15812240
18 15812252
18 15812327
18 15812773
18 15812993
18 15812997
18 15813424
18 15813758
18 15814323
18 15814780
18 15814782
18 15814800
18 15814943
18 15815020
18 15815144
18 15815361
18 15815839
18 15815855
18 15815968
18 15816021
18 15816119
18 15816147
18 15816240
18 15816267
18 15816354
18 15816468
18 15816621
18 15816768
18 15816787
18 15816878
18 15817095
18 15817096
18 15817108
18 15817220
18 15817392
18 15817456
18 15817689
18 15817990
18 15818126
18 15818356
18 15818700
18 15818701
18 15818739
18 15819032
18 15819145
18 15819158
18 15819246
18 15819355
18 15819371
18 15819372
18 15819394
18 15819458
18 15820201
18 15820223
18 15820265
18 15820338
18 15820392
18 15820455
18 15820531
18 15820766
18 15820961
18 15821063
18 15821257
18 15821338
18 15821340
18 15821471
18 15821617
18 15821624
18 15821666
18 15822050
18 15822354
18 15822398
18 15822602
18 15822826
18 15822985
18 15823093
18 15823218
18 15823245
18 15823348
18 15823375
18 15823559
18 15823594
18 15823707
18 15823900
18 15824056
18 15824117
18 15824261
18 15824452
18 15824720
18 15824753
18 15824828
18 15825086
18 15825118
18 15825147
18 15829707
18 15834205
18 15834355
18 15834367
18 15834545
18 15834621
18 15834785
18 15834789
18 15835029
18 15835180
18 15835263
18 15835269
18 15835341
18 15835464
18 15835531
18 15835616
18 15835807
18 15836049
18 15836378
18 15836436
18 15836444
18 15836445
18 15836698
18 15836845
18 15836956
18 15837047
18 15837055
18 15837072
18 15837159
18 15837248
18 15837420
18 15837576
18 15837626
18 15837677
18 15837742
18 15840955
18 15840958
18 15841001
18 15841054
18 15841093
18 15841289
18 15841442
18 15841463
18 15841501
18 15841586
18 15841750
18 15841801
18 15841901
18 15841952
18 15841960
18 15841964
18 15841982
18 15841987
18 15842088
18 15842225
18 15842264
18 15842292
18 15842460
18 15842639
18 15842798
18 15842963
18 15843257
18 15843275
18 15843367
18 15845089
18 15845145
18 15845178
18 15845591
18 15845946
18 15846107
18 15847671
18 15848951
18 15849147
18 15849221
18 15849831
18 15850223
18 15850241
18 15850260
18 15850779
18 15850859
18 15850972
18 15850975
18 15850990
18 15851025
18 15851227
18 15851584
18 15851987
18 15852127
18 15852969
18 15854025
18 15854823
18 15855189
18 15856433
18 15856930
18 15857066
18 15857484
18 15857932
18 15858401
18 15859435
18 15859459
18 15859551
18 15859896
18 15860969
18 15861188
18 15861776
18 15861807
18 15861940
18 15862324
18 15863712
18 15863831
18 15864095
18 15864635
18 15865390
18 15865482
18 15865492
18 15865496
18 15865610
18 15865820
18 15866878
18 15867023
18 15867037
18 15867331
18 15867698
18 15867766
18 15867866
18 15867876
18 15867924
18 15867971
18 15868026
18 15868031
18 15868505
18 15868612
18 15868796
18 15868860
18 15869218
18 15869492
18 15869640
18 15869703
18 15869736
18 15869898
18 15869983
18 15870047
18 15870071
18 15870223
18 15870387
18 15870434
18 15870521
18 15870553
18 15870609
18 15871899
18 15872003
18 15872181
18 15872233
18 15872234
18 15872598
18 15872819
18 15872885
18 15873139
18 15873153
18 15873248
18 15873259
18 15873340
18 15873362
18 15873433
18 15873550
18 15873567
18 15873817
18 15873972
18 15873991
18 15874159
18 15874221
18 15874403
18 15874457
18 15874508
18 15874544
18 15874723
18 15874812
18 15874833
18 15874988
18 15875024
18 15875305
18 15875618
18 15875625
18 15875710
18 15875865
18 15875898
18 15875938
18 15876529
18 15876596
18 15876601
18 15876784
18 15877041
18 15877169
18 15877266
18 15877639
18 15878225
18 15878290
18 15878502
18 15878520
18 15878567
18 15878593
18 15879479
18 15879996
18 15880495
18 15881676
18 15882167
18 15882685
18 15882741
18 15882883
18 15883292
18 15883667
18 15883802
18 15884158
18 15884245
18 15884311
18 15884571
18 15884591
18 15884824
18 15884826
18 15884879
18 15885099
18 15885258
18 15885308
18 15885400
18 15885437
18 15885864
18 15885887
18 15885897
18 15886017
18 15886045
18 15886115
18 15886138
18 15886163
18 15886244
18 15886506
18 15887260
18 15887342
18 15888099
18 15888141
18 15888432
18 15888997
18 15889232
18 15889799
18 15890025
18 15890049
18 15890844
18 15890849
18 15891152
18 15891162
18 15891361
18 15891841
18 15892336
18 15892542
18 15892558
18 15892785
18 15893404
18 15893763
18 15893988
18 15894562
18 15895220
18 15895724
18 15896305
18 15896688
18 15897518
18 15897607
18 15897800
18 15898066
18 15898780
18 15898914
18 15899321
18 15899465
18 15899898
18 15900320
18 15900438
18 15900574
18 15900583
18 15900591
18 15901479
18 15901599
18 15902131
18 15902187
18 15902332
18 15902412
18 15902547
18 15902675
18 15902903
18 15902939
18 15903125
18 15903179
18 15903469
18 15903668
18 15903700
18 15903728
18 15903796
18 15904035
18 15904120
18 15904166
18 15904189
18 15904374
18 15904663
18 15904673
18 15904676
18 15904849
18 15904886
18 15904957
18 15904982
18 15905052
18 15905053
18 15905422
18 15905704
18 15905801
18 15905839
18 15905959
18 15906190
18 15906688
18 15906775
18 15906793
18 15907583
18 15907617
18 15907685
18 15907843
18 15908184
18 15908260
18 15908263
18 15908318
18 15908356
18 15908375
18 15908418
18 15908504
18 15908623
18 15908690
18 15908824
18 15908944
18 15909288
18 15909375
18 15909672
18 15909722
18 15909750
18 15909804
18 15910290
18 15910374
18 15910382
18 15910453
18 15910638
18 15911287
18 15911567
18 15911958
18 15912289
18 15912854
18 15912860
18 15913017
18 15913079
18 15913081
18 15913286
18 15913293
18 15913427
18 15913496
18 15913628
18 15913683
18 15914281
18 15914537
18 15914551
18 15914588
18 15917056
18 15917062
18 15917082
18 15917112
18 15917114
18 15917127
18 15917130
18 15917203
18 15917378
18 15917379
18 15917696
18 15917753
18 15917912
18 15917964
18 15918190
18 15918267
18 15918281
18 15918381
18 15918767
18 15918958
18 15919232
18 15919616
18 15919684
18 15919700
18 15920370
18 15920710
18 15921147
18 15921436
18 15921549
18 15921673
18 15922119
18 15922177
18 15922817
18 15922855
18 15924304
18 15924402
18 15924653
18 15925216
18 15925479
18 15925510
18 15925714
18 15925718
18 15925865
18 15925923
18 15926018
18 15926022
18 15926034
18 15926051
18 15926122
18 15926354
18 15926695
18 15927538
18 15927589
18 15927710
18 15927951
18 15928010
18 15928344
18 15929792
18 15929971
18 15930131
18 15930401
18 15930611
18 15930714
18 15930762
18 15930778
18 15930912
18 15930915
18 15931068
18 15931074
18 15931103
18 15931111
18 15931115
18 15931143
18 15931151
18 15931237
18 15931243
18 15931476
18 15931509
18 15931746
18 15931851
18 15931914
18 15932096
18 15932136
18 15932137
18 15932179
18 15932291
18 15932307
18 15932419
18 15932486
18 15932566
18 15932605
18 15932645
18 15932810
18 15932899
18 15932976
18 15932997
18 15933095
18 15933145
18 15933283
18 15933300
18 15933384
18 15933457
18 15933503
18 15933572
18 15934695
18 15934927
18 15935187
18 15935702
18 15935867
18 15935906
18 15936017
18 15936061
18 15936396
18 15937035
18 15937086
18 15937497
18 15937649
18 15937792
18 15937861
18 15938468
18 15938731
18 15938841
18 15939912
18 15939913
18 15939945
18 15940150
18 15940332
18 15940605
18 15940631
18 15941157
18 15941973
18 15942321
18 15942409
18 15942751
18 15943150
18 15943642
18 15943976
18 15944364
18 15944401
18 15944689
18 15944885
18 15944891
18 15944902
18 15945107
18 15945123
18 15945301
18 15945351
18 15945481
18 15947540
18 15947640
18 15948214
18 15948242
18 15948858
18 15948872
18 15949024
18 15949822
18 15950677
18 15950807
18 15951041
18 15951153
18 15951161
18 15951237
18 15951313
18 15951344
18 15951370
18 15951432
18 15951488
18 15951512
18 15952400
18 15952702
18 15953053
18 15953072
18 15953112
18 15953121
18 15953157
18 15953384
18 15953398
18 15954071
18 15954223
18 15954281
18 15954426
18 15954454
18 15956203
18 15957231
18 15957848
18 15958215
18 15959036
18 15959231
18 15959259
18 15960869
18 15961316
18 15961388
18 15961946
18 15961984
18 15962168
18 15963785
18 15964369
18 15965072
18 15965115
18 15965300
18 15965401
18 15965572
18 15966044
18 15966139
18 15966195
18 15966732
18 15966848
18 15968924
18 15969180
18 15969317
18 15969997
18 15970202
18 15971888
18 15973196
18 15973262
18 15973296
18 15974132
18 15974175
18 15974657
18 15975807
18 15976245
18 15977921
18 15978345
18 15979359
18 15980081
18 15980090
18 15980269
18 15980720
18 15980725
18 15983401
18 15983601
18 15983929
18 15984099
18 15985399
18 15986194
18 15986314
18 15986486
18 15986959
18 15988031
18 15988104
18 15988696
18 15989034
18 15989060
18 15989142
18 15989871
18 15990203
18 15990378
18 15990407
18 15990702
18 15990833
18 15990853
18 15991317
18 15992846
18 15993446
18 15993773
18 15993903
18 15994357
18 15994513
18 15996081
18 15996390
18 15996450
18 15997416
18 15997609
18 15998089
18 15998841
18 15998886
18 15999204
18 15999721
18 15999731
18 16000266
18 16000577
18 16002333
18 16002484
18 16002967
18 16004805
18 16005514
18 16006334
18 16006398
18 16006614
18 16006862
18 16007143
18 16007215
18 16007409
18 16007415
18 16007676
18 16008092
18 16009463
18 16009720
18 16010912
18 16011290
18 16012031
18 16012606
18 16012739
18 16012987
18 16013342
18 16013518
18 16014964
18 16015214
18 16015277
18 16015585
18 16015829
18 16016212
18 16016373
18 16016538
18 16017015
18 16017227
18 16017275
18 16017639
18 16017665
18 16018308
18 16018962
18 16019061
18 16019330
18 16019685
18 16020091
18 16020233
18 16020473
18 16020589
18 16020711
18 16020739
18 16020987
18 16021810
18 16022057
18 16023391
18 16023785
18 16024212
18 16024711
18 16025662
18 16025663
18 16026065
18 16026359
18 16026711
18 16027234
18 16027284
18 16027325
18 16027392
18 16027418
18 16027573
18 16027670
18 16028192
18 16028353
18 16028406
18 16028644
18 16028920
18 16029170
18 16029214
18 16029714
18 16031254
18 16031657
18 16032205
18 16032328
18 16032434
18 16032515
18 16032829
18 16032855
18 16034012
18 16034902
18 16035576
18 16035802
18 16037926
18 16037976
18 16038057
18 16038136
18 16038316
18 16039220
18 16039521
18 16040187
18 16041051
18 16041160
18 16041190
18 16041249
18 16041570
18 16042076
18 16042517
18 16042746
18 16042930
18 16043908
18 16044164
18 16044663
18 16045217
18 16045901
18 16046753
18 16047915
18 16048207
18 16049628
18 16050388
18 16050944
18 16051069
18 16052284
18 16052293
18 16052359
18 16052545
18 16054321
18 16054633
18 16055504
18 16056074
18 16057432
18 16057543
18 16058057
18 16058612
18 16059210
18 16059395
18 16060156
18 16060366
18 16062292
18 16062534
18 16063292
18 16063333
18 16064019
18 16064152
18 16064663
18 16065518
18 16065559
18 16067344
18 16067742
18 16067777
18 16068189
18 16068239
18 16073144
18 16075215
18 16075864
18 16076199
18 16076900
18 16077172
18 16077345
18 16077469
18 16079361
18 16080943
18 16081059
18 16081184
18 16081841
18 16082180
18 16082444
18 16082474
18 16082601
18 16083869
18 16084131
18 16084390
18 16084432
18 16085121
18 16085697
18 16085922
18 16086162
18 16086221
18 16086320
18 16086764
18 16086830
18 16087384
18 16088509
18 16089761
18 16090880
18 16092821
18 16094192
18 16095506
18 16095547
18 16096478
18 16097494
18 16098276
18 16098651
18 16099082
18 16099937
18 16100909
18 16100928
18 16101710
18 16101885
18 16102572
18 16102652
18 16102909
18 16103232
18 16103960
18 16104001
18 16105394
18 16105465
18 16106822
18 16107050
18 16107290
18 16107762
18 16108437
18 16109109
18 16109479
18 16110930
18 16111160
18 16111483
18 16111629
18 16111761
18 16111770
18 16111887
18 16111895
18 16111921
18 16112196
18 16112606
18 16112788
18 16113039
18 16113284
18 16113682
18 16113771
18 16114110
18 16114337
18 16114900
18 16115023
18 16115500
18 16116552
18 16116713
18 16117106
18 16117215
18 16118115
18 16118424
18 16118497
18 16118734
18 16118917
18 16119054
18 16119164
18 16119521
18 16119723
18 16119861
18 16120183
18 16120329
18 16121525
18 16121567
18 16121936
18 16121974
18 16122014
18 16122063
18 16122409
18 16122500
18 16122511
18 16122526
18 16122715
18 16122822
18 16122911
18 16122944
18 16123044
18 16123136
18 16123181
18 16123295
18 16123554
18 16123569
18 16123628
18 16123630
18 16123657
18 16123705
18 16123722
18 16123751
18 16123880
18 16123887
18 16123936
18 16124164
18 16124240
18 16124284
18 16124324
18 16124455
18 16124682
18 16124697
18 16124881
18 16124926
18 16124931
18 16125043
18 16125207
18 16125270
18 16125276
18 16125277
18 16125332
18 16125368
18 16125401
18 16125710
18 16126119
18 16126239
18 16126432
18 16126534
18 16126615
18 16126634
18 16126641
18 16126754
18 16126794
18 16126857
18 16126887
18 16126895
18 16126899
18 16126910
18 16126956
18 16126964
18 16127011
18 16127201
18 16127203
18 16127227
18 16127337
18 16127383
18 16127396
18 16127478
18 16127485
18 16127561
18 16127769
18 16127912
18 16127978
18 16128697
18 16128751
18 16128924
18 16128940
18 16128982
18 16129082
18 16129216
18 16129250
18 16129293
18 16129302
18 16129342
18 16129388
18 16129450
18 16129454
18 16129481
18 16129505
18 16129526
18 16129544
18 16129579
18 16129580
18 16129768
18 16129786
18 16129928
18 16130185
18 16130241
18 16130289
18 16130333
18 16132532
18 16133760
18 16133934
18 16135967
18 16136346
18 16136621
18 16136725
18 16136769
18 16136821
18 16136845
18 16136876
18 16136884
18 16137091
18 16137312
18 16137595
18 16137680
18 16137736
18 16137765
18 16137817
18 16137866
18 16137879
18 16138005
18 16138203
18 16138432
18 16138624
18 16138640
18 16138802
18 16138817
18 16138985
18 16139014
18 16139135
18 16139328
18 16139329
18 16139575
18 16139704
18 16139944
18 16140339
18 16140606
18 16141754
18 16141812
18 16141813
18 16141958
18 16141991
18 16142228
18 16142282
18 16142366
18 16142446
18 16142489
18 16142492
18 16142882
18 16142899
18 16142925
18 16143104
18 16143267
18 16143382
18 16143769
18 16143773
18 16143775
18 16143787
18 16143812
18 16143862
18 16144057
18 16144085
18 16144122
18 16144236
18 16144259
18 16144282
18 16144285
18 16144357
18 16144407
18 16144598
18 16144600
18 16144610
18 16144632
18 16144642
18 16144680
18 16144696
18 16144767
18 16145092
18 16145302
18 16145503
18 16145529
18 16145614
18 16145635
18 16145963
18 16146692
18 16146772
18 16146864
18 16147425
18 16148162
18 16148207
18 16148214
18 16148219
18 16148275
18 16148291
18 16148300
18 16148302
18 16148332
18 16148389
18 16148400
18 16148434
18 16148460
18 16148526
18 16148576
18 16148616
18 16148670
18 16148671
18 16148748
18 16148825
18 16148859
18 16148873
18 16148941
18 16148980
18 16149003
18 16149068
18 16149125
18 16149340
18 16149363
18 16149390
18 16149399
18 16149443
18 16149503
18 16149538
18 16149621
18 16149719
18 16149739
18 16149788
18 16151479
18 16151571
18 16151573
18 16151594
18 16151644
18 16151646
18 16151662
18 16151665
18 16151817
18 16151829
18 16151838
18 16151842
18 16151896
18 16151913
18 16151990
18 16152046
18 16152138
18 16152147
18 16152176
18 16152183
18 16152259
18 16152274
18 16152572
18 16152614
18 16152625
18 16152674
18 16152733
18 16152761
18 16152763
18 16152801
18 16152809
18 16152847
18 16152866
18 16152889
18 16152896
18 16152914
18 16153037
18 16153038
18 16153050
18 16153067
18 16153086
18 16153202
18 16153213
18 16153246
18 16153323
18 16153327
18 16153370
18 16153371
18 16153485
18 16153503
18 16155457
18 16155499
18 16155509
18 16155566
18 16155586
18 16156126
18 16156131
18 16156251
18 16156301
18 16156305
18 16156324
18 16156361
18 16156393
18 16156471
18 16156575
18 16156893
18 16156962
18 16157064
18 16157065
18 16157077
18 16157290
18 16157620
18 16158187
18 16158236
18 16158267
18 16158762
18 16158808
18 16158862
18 16158889
18 16159003
18 16159275
18 16159431
18 16159536
18 16159668
18 16159675
18 16159891
18 16160223
18 16160284
18 16160445
18 16160798
18 16160951
18 16161157
18 16161171
18 16161647
18 16161663
18 16162877
18 16162893
18 16162916
18 16162952
18 16162953
18 16163135
18 16163158
18 16163180
18 16163328
18 16163347
18 16163370
18 16163373
18 16163399
18 16163415
18 16163447
18 16163486
18 16163498
18 16163537
18 16163716
18 16163752
18 16163865
18 16163883
18 16163941
18 16163993
18 16164093
18 16170156
18 16170300
18 16170387
18 16170691
18 16170951
18 16170975
18 16171106
18 16171325
18 16171337
18 16171496
18 16171505
18 16171584
18 16171774
18 16171831
18 16171956
18 16172056
18 16172205
18 16172243
18 16172256
18 16172382
18 16172659
18 16172707
18 16172736
18 16173183
18 16173834
18 16173881
18 16174917
18 16176551
18 16176891
18 16176950
18 16176958
18 16176973
18 16177283
18 16177470
18 16177538
18 16177627
18 16177628
18 16177650
18 16177657
18 16177760
18 16177770
18 16178753
18 16178789
18 16178812
18 16178821
18 16178848
18 16178967
18 16179141
18 16180226
18 16180444
18 16180730
18 16180968
18 16181960
18 16181967
18 16182049
18 16182151
18 16182231
18 16182632
18 16182757
18 16182758
18 16182872
18 16183895
18 16184793
18 16184912
18 16185201
18 16185204
18 16185278
18 16185281
18 16185299
18 16185386
18 16185571
18 16185664
18 16186274
18 16186724
18 16186770
18 16186824
18 16187088
18 16187199
18 16187636
18 16187795
18 16187849
18 16188286
18 16189088
18 16190073
18 16190141
18 16190171
18 16190240
18 16190310
18 16191267
18 16191346
18 16200000
18 16200001
18 16200838
18 16201566
18 16201642
18 16201949
18 16202283
18 16202950
18 16203256
18 16203712
18 16203732
18 16203832
18 16204173
18 16204789
18 16204847
18 16204988
18 16205002
18 16205021
18 16205047
18 16205098
18 16205136
18 16205146
18 16205149
18 16205164
18 16205271
18 16205644
18 16205664
18 16205724
18 16205777
18 16205887
18 16205936
18 16206107
18 16206150
18 16206297
18 16206310
18 16206404
18 16206456
18 16206457
18 16206460
18 16206562
18 16206563
18 16206603
18 16206721
18 16206866
18 16206875
18 16206962
18 16206964
18 16206970
18 16207026
18 16207151
18 16207680
18 16207739
18 16207744
18 16207875
18 16207890
18 16207937
18 16208005
18 16208083
18 16208122
18 16208451
18 16208461
18 16208750
18 16208873
18 16209568
18 16209641
18 16209652
18 16209788
18 16209896
18 16209935
18 16210124
18 16210161
18 16210708
18 16211024
18 16211148
18 16211410
18 16212078
18 16212384
18 16213909
18 16214865
18 16215346
18 16215391
18 16217864
18 16218162
18 16218358
18 16218599
18 16218675
18 16219238
18 16219446
18 16219528
18 16220187
18 16220404
18 16220643
18 16220662
18 16220769
18 16220970
18 16221317
18 16224423
18 16225392
18 16225677
18 16226265
18 16226436
18 16226538
18 16226674
18 16226695
18 16227002
18 16227018
18 16227037
18 16227146
18 16227196
18 16227542
18 16227817
18 16227853
18 16228074
18 16228272
18 16228432
18 16228448
18 16228492
18 16228541
18 16228637
18 16228746
18 16228849
18 16228968
18 16229306
18 16229358
18 16229393
18 16229423
18 16229442
18 16229488
18 16229548
18 16229576
18 16229810
18 16229828
18 16230016
18 16230089
18 16230099
18 16230376
18 16230537
18 16230734
18 16230774
18 16230824
18 16230841
18 16230848
18 16230889
18 16230906
18 16230923
18 16231010
18 16231016
18 16231074
18 16231240
18 16232126
18 16232322
18 16232332
18 16232399
18 16232498
18 16232599
18 16232621
18 16232631
18 16232658
18 16232774
18 16232959
18 16233007
18 16233064
18 16233104
18 16233128
18 16233289
18 16233412
18 16233424
18 16233441
18 16233488
18 16233516
18 16233542
18 16233577
18 16233631
18 16233669
18 16233672
18 16233720
18 16233736
18 16233748
18 16233799
18 16233892
18 16233900
18 16234005
18 16234159
18 16234233
18 16234254
18 16234526
18 16234604
18 16234660
18 16236475
18 16236497
18 16236610
18 16237087
18 16237317
18 16237340
18 16237341
18 16237364
18 16237606
18 16237864
18 16237881
18 16237956
18 16238092
18 16238131
18 16238197
18 16238226
18 16238265
18 16238330
18 16238506
18 16238555
18 16238567
18 16238878
18 16238922
18 16238964
18 16239039
18 16239136
18 16239223
18 16239236
18 16239237
18 16239244
18 16239593
18 16239630
18 16239657
18 16239658
18 16239902
18 16239987
18 16240042
18 16240179
18 16240196
18 16240308
18 16240767
18 16240838
18 16240909
18 16240944
18 16240945
18 16241023
18 16241048
18 16241077
18 16241137
18 16241138
18 16241149
18 16241194
18 16241234
18 16241258
18 16241381
18 16241396
18 16241454
18 16241513
18 16241967
18 16242022
18 16242042
18 16242083
18 16242148
18 16242189
18 16242209
18 16242319
18 16242387
18 16242417
18 16242480
18 16242526
18 16242528
18 16242563
18 16242570
18 16242582
18 16242746
18 16242802
18 16243044
18 16243047
18 16243053
18 16243060
18 16243069
18 16243115
18 16243135
18 16243148
18 16243156
18 16243177
18 16243229
18 16243232
18 16243402
18 16243446
18 16243519
18 16243604
18 16243679
18 16243701
18 16243812
18 16243919
18 16244069
18 16244084
18 16244118
18 16244144
18 16244153
18 16244229
18 16244296
18 16244297
18 16244604
18 16244658
18 16245002
18 16245242
18 16245440
18 16245779
18 16246032
18 16246130
18 16246219
18 16246416
18 16246421
18 16246520
18 16246606
18 16246649
18 16246795
18 16246870
18 16247075
18 16247122
18 16247194
18 16247416
18 16247623
18 16247654
18 16247742
18 16248043
18 16249062
18 16249083
18 16249134
18 16249236
18 16249761
18 16249787
18 16250027
18 16251726
18 16251778
18 16251974
18 16251975
18 16252014
18 16252145
18 16252146
18 16252164
18 16252180
18 16252820
18 16252823
18 16253267
18 16253384
18 16253749
18 16253857
18 16253909
18 16253948
18 16253952
18 16254011
18 16254211
18 16254413
18 16254576
18 16254718
18 16254779
18 16255059
18 16255100
18 16255124
18 16255133
18 16255160
18 16255219
18 16255593
18 16255735
18 16255782
18 16256697
18 16257244
18 16257574
18 16257696
18 16257751
18 16258299
18 16258520
18 16258526
18 16259058
18 16259653
18 16259739
18 16260186
18 16260316
18 16261301
18 16261519
18 16262064
18 16262598
18 16262774
18 16262935
18 16263244
18 16263280
18 16263430
18 16263522
18 16263653
18 16265014
18 16265065
18 16265534
18 16266121
18 16266273
18 16266339
18 16266595
18 16266641
18 16266734
18 16267485
18 16267582
18 16267748
18 16267852
18 16267857
18 16267958
18 16268066
18 16268176
18 16268627
18 16269014
18 16269127
18 16269477
18 16272060
18 16272156
18 16272249
18 16272560
18 16273289
18 16273482
18 16273491
18 16273666
18 16273839
18 16274026
18 16274121
18 16274168
18 16274755
18 16274773
18 16274785
18 16275107
18 16275387
18 16275431
18 16275622
18 16275664
18 16276319
18 16276438
18 16276854
18 16277073
18 16277098
18 16277120
18 16277190
18 16277788
18 16278007
18 16278225
18 16278288
18 16278745
18 16279023
18 16279276
18 16279439
18 16279759
18 16280137
18 16280350
18 16281070
18 16281508
18 16282418
18 16284347
18 16284531
18 16285187
18 16286309
18 16286326
18 16287575
18 16287737
18 16290722
18 16291231
18 16292656
18 16294087
18 16294118
18 16294485
18 16294543
18 16295352
18 16295665
18 16296013
18 16296405
18 16296409
18 16296680
18 16296712
18 16297204
18 16297393
18 16301958
18 16302753
18 16305141
18 16305270
18 16306028
18 16306066
18 16306303
18 16306807
18 16306988
18 16307110
18 16307719
18 16307880
18 16308675
18 16310028
18 16310710
18 16310788
18 16310814
18 16311165
18 16311226
18 16311365
18 16311589
18 16311861
18 16311863
18 16312067
18 16312217
18 16312980
18 16313767
18 16313798
18 16314608
18 16314702
18 16316248
18 16316286
18 16316384
18 16316537
18 16316598
18 16316900
18 16316925
18 16317150
18 16317151
18 16317243
18 16317303
18 16317343
18 16317371
18 16317576
18 16317579
18 16317936
18 16318980
18 16319149
18 16319917
18 16320410
18 16320557
18 16320558
18 16320559
18 16320563
18 16320632
18 16320799
18 16321421
18 16322053
18 16322086
18 16322398
18 16322468
18 16324901
18 16325073
18 16325505
18 16325546
18 16326991
18 16327475
18 16327614
18 16327967
18 16328515
18 16329958
18 16330298
18 16330383
18 16330454
18 16330666
18 16330938
18 16332133
18 16335919
18 16337092
18 16337454
18 16337747
18 16338201
18 16338425
18 16338555
18 16339724
18 16339951
18 16339993
18 16340037
18 16340681
18 16340849
18 16340996
18 16341482
18 16341699
18 16342346
18 16342364
18 16342454
18 16342642
18 16342643
18 16342936
18 16342991
18 16342994
18 16343175
18 16343392
18 16343633
18 16343860
18 16343886
18 16343888
18 16343946
18 16344281
18 16344463
18 16344485
18 16345105
18 16345118
18 16345172
18 16345217
18 16345292
18 16345334
18 16345442
18 16345593
18 16345602
18 16345705
18 16345843
18 16345858
18 16345892
18 16346348
18 16346410
18 16346618
18 16346734
18 16346864
18 16347651
18 16347776
18 16347814
18 16347909
18 16348222
18 16348234
18 16348321
18 16348664
18 16348849
18 16348866
18 16348899
18 16349261
18 16349430
18 16349495
18 16349506
18 16349913
18 16349947
18 16350007
18 16350073
18 16350125
18 16350176
18 16350363
18 16350418
18 16350571
18 16350861
18 16351058
18 16351282
18 16351402
18 16351460
18 16351530
18 16351531
18 16351605
18 16351642
18 16351663
18 16351817
18 16351924
18 16352190
18 16352203
18 16352226
18 16352344
18 16352352
18 16352376
18 16352568
18 16352642
18 16352753
18 16352804
18 16352890
18 16352961
18 16353126
18 16353127
18 16353485
18 16353551
18 16353565
18 16353573
18 16353637
18 16353641
18 16353826
18 16354132
18 16354146
18 16354399
18 16354450
18 16354711
18 16355356
18 16355753
18 16356154
18 16356569
18 16357072
18 16357261
18 16357434
18 16358427
18 16358949
18 16359315
18 16359693
18 16359707
18 16359739
18 16359929
18 16359959
18 16359988
18 16360428
18 16360672
18 16360674
18 16360913
18 16360986
18 16361273
18 16361399
18 16361500
18 16361513
18 16361522
18 16361634
18 16361645
18 16361724
18 16361765
18 16361772
18 16361787
18 16361795
18 16361933
18 16362191
18 16362249
18 16362296
18 16362481
18 16362561
18 16362600
18 16362632
18 16362787
18 16362816
18 16362818
18 16362857
18 16362878
18 16362905
18 16362977
18 16363047
18 16363426
18 16363555
18 16363617
18 16363726
18 16363767
18 16363837
18 16363922
18 16364001
18 16364002
18 16364147
18 16364210
18 16364216
18 16364231
18 16364401
18 16364483
18 16364545
18 16364658
18 16364673
18 16364700
18 16364722
18 16364751
18 16364804
18 16364806
18 16364854
18 16364916
18 16365114
18 16365120
18 16365317
18 16365319
18 16365333
18 16365380
18 16365429
18 16365497
18 16365561
18 16365599
18 16365616
18 16365677
18 16365845
18 16365871
18 16365872
18 16365886
18 16365894
18 16365919
18 16366066
18 16366083
18 16366368
18 16366432
18 16366840
18 16366969
18 16367334
18 16367343
18 16367524
18 16367590
18 16367592
18 16367698
18 16367713
18 16368029
18 16368099
18 16368183
18 16368328
18 16368347
18 16368433
18 16368931
18 16369158
18 16369273
18 16369446
18 16369483
18 16369534
18 16369761
18 16369767
18 16369966
18 16370032
18 16370066
18 16370125
18 16370190
18 16370276
18 16370356
18 16370359
18 16371750
18 16372065
18 16372342
18 16372386
18 16372785
18 16373324
18 16373468
18 16373524
18 16373536
18 16373663
18 16374701
18 16374904
18 16375017
18 16375258
18 16375574
18 16375776
18 16376414
18 16376559
18 16376594
18 16376645
18 16376867
18 16376868
18 16376965
18 16377121
18 16377389
18 16377425
18 16377744
18 16378749
18 16379006
18 16379007
18 16379156
18 16379347
18 16379774
18 16379779
18 16380417
18 16380452
18 16380704
18 16380738
18 16380814
18 16380894
18 16381308
18 16381715
18 16381727
18 16381804
18 16381860
18 16382069
18 16399634
18 16407252
18 16407605
18 16408056
18 16408170
18 16408500
18 16408971
18 16409108
18 16409184
18 16409239
18 16409264
18 16409499
18 16410042
18 16410064
18 16410613
18 16410705
18 16410721
18 16410848
18 16410863
18 16411026
18 16411249
18 16411302
18 16411369
18 16411397
18 16411470
18 16411574
18 16411615
18 16411654
18 16411924
18 16412076
18 16412294
18 16412382
18 16412420
18 16412450
18 16412492
18 16412516
18 16412520
18 16412544
18 16412607
18 16412609
18 16412613
18 16412645
18 16412649
18 16412858
18 16412889
18 16412918
18 16413007
18 16413213
18 16413229
18 16413276
18 16413284
18 16413285
18 16413683
18 16413686
18 16413745
18 16413789
18 16413792
18 16413826
18 16413916
18 16414042
18 16414124
18 16414137
18 16414170
18 16414394
18 16414457
18 16414483
18 16414548
18 16414574
18 16414665
18 16414977
18 16415254
18 16415880
18 16415972
18 16416293
18 16416475
18 16416496
18 16416540
18 16416788
18 16416983
18 16417036
18 16417046
18 16417128
18 16417140
18 16417141
18 16417238
18 16417243
18 16417288
18 16417461
18 16417502
18 16417571
18 16417590
18 16417627
18 16417857
18 16417876
18 16417922
18 16418064
18 16418228
18 16418244
18 16418288
18 16418325
18 16418436
18 16418482
18 16418486
18 16418537
18 16418555
18 16418634
18 16418648
18 16418717
18 16418832
18 16418910
18 16418937
18 16418984
18 16419061
18 16419093
18 16419178
18 16419192
18 16419193
18 16419253
18 16419380
18 16419381
18 16419491
18 16419636
18 16419749
18 16419759
18 16419799
18 16419819
18 16419855
18 16419883
18 16419897
18 16420049
18 16420066
18 16420120
18 16420349
18 16420426
18 16420434
18 16420450
18 16420733
18 16420792
18 16420838
18 16420859
18 16420909
18 16420960
18 16421013
18 16421028
18 16421103
18 16421162
18 16421199
18 16421243
18 16421252
18 16421318
18 16421372
18 16421512
18 16421563
18 16421588
18 16421837
18 16421842
18 16421925
18 16421948
18 16422070
18 16422523
18 16422674
18 16422717
18 16422718
18 16422743
18 16422766
18 16422937
18 16422950
18 16423178
18 16423290
18 16423367
18 16423374
18 16423414
18 16423464
18 16423878
18 16424071
18 16424093
18 16424110
18 16424123
18 16424197
18 16424201
18 16424233
18 16424382
18 16424503
18 16424520
18 16424548
18 16424622
18 16424714
18 16424842
18 16424905
18 16424916
18 16425092
18 16425546
18 16425701
18 16425802
18 16425867
18 16425947
18 16425987
18 16426062
18 16426217
18 16426219
18 16426354
18 16426357
18 16426400
18 16426436
18 16426457
18 16426507
18 16426517
18 16426530
18 16426569
18 16426989
18 16427017
18 16427085
18 16427249
18 16427308
18 16427394
18 16427437
18 16427583
18 16427613
18 16427749
18 16427756
18 16427920
18 16427963
18 16428652
18 16428686
18 16428720
18 16429144
18 16429441
18 16429663
18 16430026
18 16430052
18 16430180
18 16430510
18 16431864
18 16432172
18 16432873
18 16433120
18 16433285
18 16433298
18 16433519
18 16434140
18 16434222
18 16434271
18 16434284
18 16434325
18 16434345
18 16434477
18 16434485
18 16434509
18 16434642
18 16434689
18 16434718
18 16434779
18 16434798
18 16434849
18 16434851
18 16434872
18 16434892
18 16435254
18 16435258
18 16435341
18 16435396
18 16435476
18 16435486
18 16435489
18 16435622
18 16435718
18 16435729
18 16435749
18 16436136
18 16436166
18 16436202
18 16438393
18 16438605
18 16439060
18 16439238
18 16439347
18 16439602
18 16439794
18 16439968
18 16440016
18 16440308
18 16440486
18 16440666
18 16440726
18 16440854
18 16441069
18 16441147
18 16441489
18 16441510
18 16441585
18 16441625
18 16441877
18 16441882
18 16441905
18 16441933
18 16441940
18 16442037
18 16442307
18 16442822
18 16442951
18 16443113
18 16443222
18 16443376
18 16443377
18 16443401
18 16443764
18 16443953
18 16443984
18 16444045
18 16444211
18 16444430
18 16444787
18 16444852
18 16444859
18 16444918
18 16444940
18 16445315
18 16446410
18 16446746
18 16446905
18 16447144
18 16447323
18 16447837
18 16447917
18 16448757
18 16448807
18 16448874
18 16449202
18 16449623
18 16450133
18 16450468
18 16450625
18 16450635
18 16451144
18 16453112
18 16453229
18 16453474
18 16455032
18 16455391
18 16455807
18 16456103
18 16456267
18 16457250
18 16457463
18 16457505
18 16457506
18 16457577
18 16457939
18 16458061
18 16458271
18 16458395
18 16458791
18 16459068
18 16459122
18 16459420
18 16459776
18 16459782
18 16459799
18 16460216
18 16460289
18 16460395
18 16460421
18 16460517
18 16460943
18 16460944
18 16460976
18 16461138
18 16461204
18 16461211
18 16461283
18 16461305
18 16461353
18 16461360
18 16461370
18 16461373
18 16461413
18 16461433
18 16461457
18 16461672
18 16461693
18 16461785
18 16461836
18 16461841
18 16461848
18 16461972
18 16461973
18 16461974
18 16462121
18 16462133
18 16462208
18 16462588
18 16462661
18 16462706
18 16462890
18 16462935
18 16463095
18 16463145
18 16463201
18 16463570
18 16463607
18 16463831
18 16463885
18 16464543
18 16464602
18 16464768
18 16464799
18 16464850
18 16465046
18 16465135
18 16465205
18 16465225
18 16465252
18 16465312
18 16465325
18 16465456
18 16465621
18 16465721
18 16465806
18 16465963
18 16465966
18 16466052
18 16466095
18 16466282
18 16466395
18 16466411
18 16466498
18 16466516
18 16466779
18 16466984
18 16467008
18 16467016
18 16467062
18 16467064
18 16467253
18 16467291
18 16467344
18 16467349
18 16467481
18 16467522
18 16467543
18 16467608
18 16467649
18 16467680
18 16467752
18 16467764
18 16467800
18 16467859
18 16467910
18 16467918
18 16468052
18 16468062
18 16468527
18 16468528
18 16468552
18 16468584
18 16468644
18 16468692
18 16468769
18 16468780
18 16468801
18 16468878
18 16468952
18 16468995
18 16469054
18 16469139
18 16469208
18 16469218
18 16469324
18 16469330
18 16469358
18 16469395
18 16469507
18 16469532
18 16469589
18 16469590
18 16469650
18 16469774
18 16469785
18 16469990
18 16469993
18 16469994
18 16470001
18 16470044
18 16470087
18 16470111
18 16470214
18 16470215
18 16470232
18 16470235
18 16470243
18 16470295
18 16470413
18 16470467
18 16470507
18 16470525
18 16470541
18 16470759
18 16470770
18 16470801
18 16470830
18 16470834
18 16470872
18 16470888
18 16470896
18 16470914
18 16470918
18 16470923
18 16470926
18 16470944
18 16471138
18 16471169
18 16471262
18 16471266
18 16471306
18 16471336
18 16471340
18 16471357
18 16471358
18 16471414
18 16471419
18 16471430
18 16471482
18 16471556
18 16471572
18 16471589
18 16471606
18 16471607
18 16471750
18 16471806
18 16471877
18 16471922
18 16472005
18 16472121
18 16472163
18 16472169
18 16472193
18 16472197
18 16472198
18 16472200
18 16472266
18 16472388
18 16472435
18 16472463
18 16472555
18 16472568
18 16472720
18 16472773
18 16473039
18 16473228
18 16473298
18 16473408
18 16473410
18 16473537
18 16473561
18 16473798
18 16473876
18 16474169
18 16474200
18 16474333
18 16474347
18 16474399
18 16474517
18 16474774
18 16474880
18 16474885
18 16474938
18 16475025
18 16475046
18 16475188
18 16475274
18 16475316
18 16475519
18 16476205
18 16476687
18 16476933
18 16477149
18 16477259
18 16477395
18 16477413
18 16477465
18 16477529
18 16477559
18 16477602
18 16477808
18 16477838
18 16477952
18 16478172
18 16478211
18 16478314
18 16478447
18 16478559
18 16478715
18 16478785
18 16479036
18 16479574
18 16479764
18 16480705
18 16481620
18 16481640
18 16481662
18 16481669
18 16481693
18 16481700
18 16481701
18 16482056
18 16482060
18 16482101
18 16482147
18 16482184
18 16482197
18 16482198
18 16482223
18 16482267
18 16482440
18 16482463
18 16482502
18 16482549
18 16482669
18 16482863
18 16482941
18 16482977
18 16483025
18 16483046
18 16483135
18 16483150
18 16483155
18 16483312
18 16483320
18 16483351
18 16483360
18 16483397
18 16483441
18 16483483
18 16483490
18 16483527
18 16483658
18 16483778
18 16483786
18 16483841
18 16483853
18 16483860
18 16483874
18 16483946
18 16483970
18 16483997
18 16484051
18 16484074
18 16484118
18 16484168
18 16484253
18 16484264
18 16484403
18 16484451
18 16484469
18 16484488
18 16484591
18 16484660
18 16484684
18 16484738
18 16484749
18 16484768
18 16484791
18 16484793
18 16484814
18 16484863
18 16484920
18 16484966
18 16484993
18 16485177
18 16485191
18 16485294
18 16485311
18 16485644
18 16485726
18 16485739
18 16485755
18 16485759
18 16485906
18 16485933
18 16485958
18 16486148
18 16486164
18 16486243
18 16486379
18 16486384
18 16486501
18 16486514
18 16487347
18 16487355
18 16487421
18 16487494
18 16487958
18 16487969
18 16487984
18 16488258
18 16488271
18 16488300
18 16488351
18 16488450
18 16488457
18 16488860
18 16489059
18 16489084
18 16489096
18 16489151
18 16489198
18 16489215
18 16489412
18 16489526
18 16489599
18 16489601
18 16489618
18 16489831
18 16489847
18 16489916
18 16489974
18 16490056
18 16490057
18 16490105
18 16490106
18 16490118
18 16490913
18 16491063
18 16491112
18 16491310
18 16491337
18 16491338
18 16491828
18 16491862
18 16491874
18 16491885
18 16492043
18 16492104
18 16492155
18 16492180
18 16492182
18 16492291
18 16492357
18 16492368
18 16493039
18 16493085
18 16493097
18 16493324
18 16493347
18 16493435
18 16493450
18 16493562
18 16493572
18 16493576
18 16493728
18 16493808
18 16493818
18 16493843
18 16493844
18 16493945
18 16493975
18 16494053
18 16494195
18 16494258
18 16494428
18 16494676
18 16494695
18 16494938
18 16495620
18 16495819
18 16496184
18 16496544
18 16497342
18 16497508
18 16497773
18 16497948
18 16498244
18 16498364
18 16499218
18 16499711
18 16500088
18 16500324
18 16500402
18 16500787
18 16500976
18 16502484
18 16502697
18 16502887
18 16503458
18 16503459
18 16503692
18 16503745
18 16504033
18 16504728
18 16504802
18 16505185
18 16505695
18 16505945
18 16507222
18 16507273
18 16508400
18 16509452
18 16510137
18 16510241
18 16510958
18 16511128
18 16513029
18 16514107
18 16514994
18 16516124
18 16516754
18 16517540
18 16518916
18 16519123
18 16519794
18 16520393
18 16520428
18 16520439
18 16520855
18 16522689
18 16522726
18 16522926
18 16523252
18 16523397
18 16523501
18 16523827
18 16524279
18 16524310
18 16524929
18 16525187
18 16525217
18 16525403
18 16525519
18 16525542
18 16525558
18 16525789
18 16525853
18 16525909
18 16525917
18 16525964
18 16525995
18 16526423
18 16526444
18 16526525
18 16526736
18 16526914
18 16526927
18 16527029
18 16527030
18 16527200
18 16527291
18 16527542
18 16527569
18 16527608
18 16527684
18 16527740
18 16527899
18 16527902
18 16527908
18 16527943
18 16527995
18 16528043
18 16528184
18 16528252
18 16528761
18 16528940
18 16528944
18 16529124
18 16529345
18 16529602
18 16529640
18 16529664
18 16529692
18 16530336
18 16530434
18 16531156
18 16531404
18 16531876
18 16531984
18 16532066
18 16532135
18 16532513
18 16532570
18 16533122
18 16533193
18 16533212
18 16533300
18 16533448
18 16534496
18 16534582
18 16534852
18 16534933
18 16535138
18 16535757
18 16535973
18 16536444
18 16536504
18 16536871
18 16537400
18 16537791
18 16537990
18 16538177
18 16538634
18 16538817
18 16539096
18 16539180
18 16539206
18 16539739
18 16540064
18 16540136
18 16540142
18 16540503
18 16540634
18 16542597
18 16542800
18 16542859
18 16543150
18 16543462
18 16543483
18 16543554
18 16543707
18 16544222
18 16544277
18 16544341
18 16544618
18 16544646
18 16544726
18 16544794
18 16544838
18 16544898
18 16544907
18 16545232
18 16546725
18 16546763
18 16547150
18 16548841
18 16548952
18 16552497
18 16552544
18 16552567
18 16552652
18 16552738
18 16552767
18 16553731
18 16553755
18 16553837
18 16553921
18 16553926
18 16553975
18 16554002
18 16554334
18 16554448
18 16554501
18 16554528
18 16554568
18 16554661
18 16554731
18 16554885
18 16554893
18 16554983
18 16554996
18 16555026
18 16555075
18 16555202
18 16555210
18 16555226
18 16555227
18 16555286
18 16555417
18 16555493
18 16555528
18 16555529
18 16555574
18 16555581
18 16555604
18 16555834
18 16555935
18 16555957
18 16555996
18 16556015
18 16556041
18 16556113
18 16556192
18 16556325
18 16556392
18 16556460
18 16556466
18 16556496
18 16556566
18 16556605
18 16557004
18 16557027
18 16557069
18 16557102
18 16557152
18 16557153
18 16557179
18 16557183
18 16557205
18 16557206
18 16557512
18 16557528
18 16557591
18 16557644
18 16557725
18 16557735
18 16557835
18 16558019
18 16558026
18 16558230
18 16558388
18 16558442
18 16558712
18 16558835
18 16558869
18 16558883
18 16558930
18 16558939
18 16558947
18 16559301
18 16559323
18 16559642
18 16559706
18 16559745
18 16559781
18 16559922
18 16560451
18 16560516
18 16560566
18 16560755
18 16560764
18 16560825
18 16560836
18 16560840
18 16560889
18 16560913
18 16560939
18 16561458
18 16561541
18 16561725
18 16561829
18 16562374
18 16562377
18 16562404
18 16562632
18 16564878
18 16564916
18 16564925
18 16564978
18 16566851
18 16566905
18 16566945
18 16567058
18 16567059
18 16567136
18 16567169
18 16567318
18 16567566
18 16567594
18 16567714
18 16567811
18 16567859
18 16567860
18 16569159
18 16569359
18 16569830
18 16570013
18 16570103
18 16570301
18 16570323
18 16570572
18 16571048
18 16571161
18 16571234
18 16571296
18 16574567
18 16574740
18 16574932
18 16575017
18 16575065
18 16575243
18 16575464
18 16575515
18 16575531
18 16575583
18 16575678
18 16575680
18 16575708
18 16575854
18 16575856
18 16575873
18 16575916
18 16576001
18 16576055
18 16576210
18 16576236
18 16576279
18 16576290
18 16576291
18 16576340
18 16576346
18 16576439
18 16576511
18 16576542
18 16576632
18 16576753
18 16576766
18 16576926
18 16577200
18 16577398
18 16577407
18 16577498
18 16577531
18 16577632
18 16577688
18 16577804
18 16578164
18 16578312
18 16578665
18 16578803
18 16578870
18 16578914
18 16578999
18 16579006
18 16579120
18 16579122
18 16579123
18 16579256
18 16579262
18 16579289
18 16579290
18 16579303
18 16579583
18 16579908
18 16580106
18 16580448
18 16580477
18 16580956
18 16581000
18 16581031
18 16581820
18 16581981
18 16582733
18 16583106
18 16583260
18 16583460
18 16583470
18 16583492
18 16583519
18 16583535
18 16583544
18 16583635
18 16583718
18 16583797
18 16583825
18 16584239
18 16584451
18 16585373
18 16585390
18 16585418
18 16585465
18 16585636
18 16585803
18 16586575
18 16587333
18 16588170
18 16588366
18 16588394
18 16588415
18 16588486
18 16588929
18 16588958
18 16589024
18 16589030
18 16589786
18 16589827
18 16589996
18 16589997
18 16590080
18 16590090
18 16590261
18 16590766
18 16590809
18 16590913
18 16590977
18 16591675
18 16591701
18 16591721
18 16592206
18 16592467
18 16593513
18 16593594
18 16593606
18 16593664
18 16593843
18 16594031
18 16594464
18 16594792
18 16594947
18 16595005
18 16595216
18 16595821
18 16596281
18 16596339
18 16596464
18 16596900
18 16596908
18 16596940
18 16597027
18 16597064
18 16597448
18 16597449
18 16597530
18 16597846
18 16598109
18 16599708
18 16599860
18 16599929
18 16600806
18 16601382
18 16601726
18 16601952
18 16602568
18 16602614
18 16603041
18 16603107
18 16603673
18 16603832
18 16603883
18 16603960
18 16604423
18 16604677
18 16605260
18 16605294
18 16605328
18 16605332
18 16605409
18 16605413
18 16605681
18 16605965
18 16606159
18 16606473
18 16606987
18 16607168
18 16607179
18 16607383
18 16608443
18 16609070
18 16609398
18 16609545
18 16609818
18 16610198
18 16610253
18 16610256
18 16610262
18 16610330
18 16610576
18 16610629
18 16610732
18 16611350
18 16615290
18 16615420
18 16615543
18 16615668
18 16615885
18 16616061
18 16616690
18 16616781
18 16616979
18 16617076
18 16617206
18 16617287
18 16617307
18 16617457
18 16617490
18 16617668
18 16618115
18 16618116
18 16618168
18 16618329
18 16618507
18 16618636
18 16618637
18 16618778
18 16618831
18 16618892
18 16619259
18 16619321
18 16620119
18 16620134
18 16620709
18 16620792
18 16620880
18 16621116
18 16621156
18 16621726
18 16621754
18 16621855
18 16622249
18 16623269
18 16623370
18 16623829
18 16623902
18 16624021
18 16624177
18 16624482
18 16624563
18 16624938
18 16624946
18 16625019
18 16625173
18 16625618
18 16626307
18 16626332
18 16626535
18 16626611
18 16627123
18 16627253
18 16627326
18 16627632
18 16627750
18 16627785
18 16627890
18 16627909
18 16628090
18 16628161
18 16628388
18 16628525
18 16628582
18 16628592
18 16628739
18 16629384
18 16629385
18 16629520
18 16629632
18 16629650
18 16629653
18 16629774
18 16630291
18 16630353
18 16630500
18 16630544
18 16632879
18 16632888
18 16632997
18 16633080
18 16633117
18 16633326
18 16633532
18 16633556
18 16633579
18 16633622
18 16633685
18 16633801
18 16633921
18 16634121
18 16634141
18 16634394
18 16634443
18 16634586
18 16634674
18 16634752
18 16634767
18 16634912
18 16634936
18 16634964
18 16635225
18 16635428
18 16635466
18 16635547
18 16635549
18 16635655
18 16635763
18 16635785
18 16635846
18 16635927
18 16635933
18 16635944
18 16636201
18 16636503
18 16636659
18 16636770
18 16636795
18 16636817
18 16636834
18 16636944
18 16637057
18 16637150
18 16637181
18 16637210
18 16637214
18 16637217
18 16637290
18 16637432
18 16637479
18 16637485
18 16637680
18 16638166
18 16638394
18 16638584
18 16638636
18 16638757
18 16638767
18 16638922
18 16638923
18 16639045
18 16639501
18 16639515
18 16639614
18 16639628
18 16640033
18 16640142
18 16640259
18 16640460
18 16640578
18 16640790
18 16643045
18 16643704
18 16643800
18 16643935
18 16644580
18 16645005
18 16645364
18 16645941
18 16646914
18 16647078
18 16647432
18 16647455
18 16647727
18 16647768
18 16648151
18 16648335
18 16648412
18 16648668
18 16649145
18 16649469
18 16649709
18 16649955
18 16650162
18 16650210
18 16650898
18 16652642
18 16654343
18 16654589
18 16654595
18 16654651
18 16654684
18 16654830
18 16655249
18 16655253
18 16655255
18 16655363
18 16655578
18 16656080
18 16656180
18 16656380
18 16656842
18 16657107
18 16657240
18 16657412
18 16658209
18 16658466
18 16658467
18 16658659
18 16658869
18 16659221
18 16659360
18 16659634
18 16660884
18 16661453
18 16662707
18 16662810
18 16663058
18 16663063
18 16663297
18 16663417
18 16664071
18 16664757
18 16666557
18 16666565
18 16666686
18 16667537
18 16667549
18 16667553
18 16667744
18 16668142
18 16668267
18 16668292
18 16668869
18 16669146
18 16669148
18 16669211
18 16670092
18 16670877
18 16671228
18 16671545
18 16671992
18 16672143
18 16672262
18 16672297
18 16672410
18 16672578
18 16672763
18 16672835
18 16673242
18 16673542
18 16673640
18 16673689
18 16674057
18 16674098
18 16674584
18 16674900
18 16675430
18 16675561
18 16676033
18 16676223
18 16676226
18 16676630
18 16676802
18 16676815
18 16676891
18 16676935
18 16677905
18 16677994
18 16679696
18 16681048
18 16681609
18 16683767
18 16683988
18 16684009
18 16684731
18 16685011
18 16685276
18 16685546
18 16685841
18 16686699
18 16687037
18 16687066
18 16688567
18 16689402
18 16689536
18 16690034
18 16690729
18 16690977
18 16691061
18 16692320
18 16694290
18 16695126
18 16697846
18 16697865
18 16698452
18 16699162
18 16699521
18 16700222
18 16700621
18 16702319
18 16702367
18 16702784
18 16703786
18 16704204
18 16704494
18 16705275
18 16705290
18 16705317
18 16709630
18 16709657
18 16709873
18 16710609
18 16711047
18 16712753
18 16712844
18 16713219
18 16715242
18 16715733
18 16715891
18 16716472
18 16717225
18 16717231
18 16718275
18 16718623
18 16718862
18 16722607
18 16723012
18 16723633
18 16723776
18 16724550
18 16724760
18 16725527
18 16725544
18 16725763
18 16725782
18 16725866
18 16725999
18 16726056
18 16726165
18 16726481
18 16726504
18 16726516
18 16726527
18 16726547
18 16726622
18 16726917
18 16727181
18 16727201
18 16727540
18 16728173
18 16728250
18 16728298
18 16728477
18 16729187
18 16729343
18 16729509
18 16729562
18 16729591
18 16729596
18 16729831
18 16729924
18 16730034
18 16730052
18 16730350
18 16730388
18 16730678
18 16731124
18 16731420
18 16731778
18 16732162
18 16733037
18 16733072
18 16733925
18 16734239
18 16735090
18 16735478
18 16736423
18 16736633
18 16738099
18 16739246
18 16739399
18 16739424
18 16740656
18 16740697
18 16740716
18 16741824
18 16742333
18 16742613
18 16742831
18 16744060
18 16744509
18 16745577
18 16746266
18 16746887
18 16747941
18 16748294
18 16748637
18 16751213
18 16752273
18 16752720
18 16753054
18 16754548
18 16754814
18 16755052
18 16755358
18 16755533
18 16755850
18 16755893
18 16756542
18 16757457
18 16760721
18 16761177
18 16761438
18 16762534
18 16762584
18 16763222
18 16765004
18 16765013
18 16765195
18 16765200
18 16765338
18 16765615
18 16765699
18 16765702
18 16765835
18 16766027
18 16766035
18 16766056
18 16766103
18 16766186
18 16766245
18 16766287
18 16766816
18 16766847
18 16766873
18 16767433
18 16767436
18 16767504
18 16767512
18 16767625
18 16767856
18 16767939
18 16771064
18 16771099
18 16771139
18 16771273
18 16771387
18 16771621
18 16771625
18 16771630
18 16771640
18 16771749
18 16771797
18 16771808
18 16772079
18 16772539
18 16773087
18 16773151
18 16773370
18 16773541
18 16774204
18 16774300
18 16774356
18 16774415
18 16774608
18 16774865
18 16775221
18 16775569
18 16775678
18 16776205
18 16776845
18 16777140
18 16777191
18 16777326
18 16777370
18 16777623
18 16777656
18 16777825
18 16777879
18 16778075
18 16778319
18 16778541
18 16779008
18 16779035
18 16779224
18 16779354
18 16779634
18 16779663
18 16779866
18 16779945
18 16780171
18 16780577
18 16780643
18 16780644
18 16780716
18 16780923
18 16781192
18 16781426
18 16781635
18 16781753
18 16781838
18 16782123
18 16782162
18 16782770
18 16782846
18 16783488
18 16783544
18 16783561
18 16783861
18 16784173
18 16784257
18 16784296
18 16784363
18 16784405
18 16784979
18 16785284
18 16785311
18 16785429
18 16785517
18 16785578
18 16785606
18 16785646
18 16785728
18 16786054
18 16786432
18 16786450
18 16786583
18 16786638
18 16786772
18 16786934
18 16787004
18 16787054
18 16787077
18 16787192
18 16787317
18 16787480
18 16787688
18 16787795
18 16787837
18 16787995
18 16788221
18 16788356
18 16788409
18 16788461
18 16788626
18 16788659
18 16788848
18 16788856
18 16788918
18 16788934
18 16788938
18 16789033
18 16789076
18 16789144
18 16789188
18 16789300
18 16789328
18 16789470
18 16789591
18 16789691
18 16789813
18 16789885
18 16790234
18 16790256
18 16790436
18 16790674
18 16790860
18 16790923
18 16791065
18 16791161
18 16791212
18 16791345
18 16791617
18 16791619
18 16791653
18 16791663
18 16791680
18 16792048
18 16792249
18 16792278
18 16792315
18 16792550
18 16792797
18 16792869
18 16793024
18 16793062
18 16793133
18 16793399
18 16793448
18 16793503
18 16793508
18 16793530
18 16793731
18 16793779
18 16793809
18 16793813
18 16793820
18 16793871
18 16793963
18 16793985
18 16794091
18 16794279
18 16794359
18 16794390
18 16794417
18 16794419
18 16794466
18 16794576
18 16794700
18 16794909
18 16794957
18 16795128
18 16795202
18 16795371
18 16795526
18 16795871
18 16796024
18 16796169
18 16796508
18 16796549
18 16796662
18 16796772
18 16796985
18 16797105
18 16797960
18 16798021
18 16798308
18 16798956
18 16799357
18 16799802
18 16800017
18 16801196
18 16801335
18 16802017
18 16802341
18 16802696
18 16803439
18 16803560
18 16803706
18 16803734
18 16803801
18 16803994
18 16804027
18 16804033
18 16804130
18 16804276
18 16804576
18 16804958
18 16804996
18 16805230
18 16805700
18 16805742
18 16805983
18 16805990
18 16806115
18 16806125
18 16806469
18 16806475
18 16806743
18 16806873
18 16807559
18 16809480
18 16809696
18 16810133
18 16810602
18 16810627
18 16810870
18 16810904
18 16810997
18 16812418
18 16812552
18 16812559
18 16814172
18 16814175
18 16815139
18 16815205
18 16815710
18 16815742
18 16815787
18 16815803
18 16815829
18 16815876
18 16815884
18 16815952
18 16816172
18 16816306
18 16816387
18 16816580
18 16816788
18 16816832
18 16816841
18 16816893
18 16817000
18 16817113
18 16817121
18 16817219
18 16817458
18 16817516
18 16821476
18 16821817
18 16821858
18 16823063
18 16823681
18 16823750
18 16823758
18 16823955
18 16825609
18 16825690
18 16826253
18 16826493
18 16826722
18 16827124
18 16827212
18 16827956
18 16828582
18 16828937
18 16829023
18 16829550
18 16829578
18 16830054
18 16830344
18 16830363
18 16830420
18 16830484
18 16830618
18 16830848
18 16830974
18 16831519
18 16831599
18 16831951
18 16832084
18 16832311
18 16835467
18 16835554
18 16835639
18 16835736
18 16835877
18 16836588
18 16837088
18 16837402
18 16837403
18 16837576
18 16837659
18 16837704
18 16837899
18 16838150
18 16838213
18 16838244
18 16838443
18 16838452
18 16838517
18 16838578
18 16838649
18 16838733
18 16838755
18 16838854
18 16838885
18 16839195
18 16839537
18 16839562
18 16839791
18 16839869
18 16839879
18 16839880
18 16839890
18 16839917
18 16839933
18 16841367
18 16841615
18 16842016
18 16843294
18 16843481
18 16843547
18 16843551
18 16843581
18 16843619
18 16844733
18 16844893
18 16847408
18 16847978
18 16848236
18 16848364
18 16848665
18 16848877
18 16849045
18 16849096
18 16849292
18 16849509
18 16849519
18 16849647
18 16849784
18 16850593
18 16850655
18 16851347
18 16852101
18 16852482
18 16852521
18 16853448
18 16853517
18 16853956
18 16854373
18 16854970
18 16855025
18 16855146
18 16855403
18 16856058
18 16856245
18 16856598
18 16857555
18 16857612
18 16857744
18 16858082
18 16859812
18 16859975
18 16860588
18 16860900
18 16861746
18 16861801
18 16863044
18 16863397
18 16863751
18 16863807
18 16863808
18 16863907
18 16863985
18 16865048
18 16865056
18 16865245
18 16865619
18 16865914
18 16867397
18 16868275
18 16868870
18 16869328
18 16869672
18 16869703
18 16869706
18 16870131
18 16870238
18 16870299
18 16870443
18 16870473
18 16870554
18 16870564
18 16870617
18 16870670
18 16870957
18 16871049
18 16871238
18 16871617
18 16871873
18 16871915
18 16872166
18 16872223
18 16872614
18 16872651
18 16872737
18 16874111
18 16877939
18 16878064
18 16879438
18 16879464
18 16879562
18 16880739
18 16882079
18 16882094
18 16882215
18 16882299
18 16883425
18 16883862
18 16887210
18 16887764
18 16887890
18 16888309
18 16888310
18 16888372
18 16889209
18 16889400
18 16889437
18 16889693
18 16889896
18 16889934
18 16889948
18 16890198
18 16890216
18 16896166
18 16897732
18 16898266
18 16901985
18 16902974
18 16903101
18 16903667
18 16903731
18 16904338
18 16904520
18 16904543
18 16904869
18 16905035
18 16906171
18 16907668
18 16908149
18 16908672
18 16908966
18 16909688
18 16910589
18 16911071
18 16911280
18 16911746
18 16911938
18 16912270
18 16913686
18 16913936
18 16914403
18 16914460
18 16915922
18 16916219
18 16916616
18 16916733
18 16917301
18 16917700
18 16917794
18 16918910
18 16919255
18 16919325
18 16920823
18 16921890
18 16922132
18 16922371
18 16922458
18 16922668
18 16922978
18 16922989
18 16923395
18 16923469
18 16923660
18 16923696
18 16924229
18 16924237
18 16924256
18 16924827
18 16924866
18 16924878
18 16924891
18 16924929
18 16924937
18 16924947
18 16925055
18 16925223
18 16925430
18 16926010
18 16926115
18 16926144
18 16926192
18 16926631
18 16926695
18 16926728
18 16926947
18 16926953
18 16927083
18 16927205
18 16927326
18 16927342
18 16927383
18 16927400
18 16927409
18 16927568
18 16927582
18 16927617
18 16927673
18 16928128
18 16928206
18 16928302
18 16928657
18 16928802
18 16928853
18 16929280
18 16929383
18 16929518
18 16929635
18 16929855
18 16929903
18 16930287
18 16930652
18 16930691
18 16930705
18 16930724
18 16930923
18 16931461
18 16931716
18 16931786
18 16931931
18 16931967
18 16932186
18 16932504
18 16932607
18 16932613
18 16933174
18 16933512
18 16933518
18 16933580
18 16933771
18 16933831
18 16933897
18 16934074
18 16934280
18 16934636
18 16934881
18 16934923
18 16935013
18 16935809
18 16936560
18 16936793
18 16936843
18 16937080
18 16937122
18 16937183
18 16937306
18 16937539
18 16937678
18 16937880
18 16937913
18 16937928
18 16938005
18 16938086
18 16938279
18 16938735
18 16938843
18 16938852
18 16939082
18 16939094
18 16939121
18 16939218
18 16939527
18 16939587
18 16939626
18 16939703
18 16939759
18 16939831
18 16939850
18 16940002
18 16940080
18 16940083
18 16940593
18 16941317
18 16941479
18 16941504
18 16941565
18 16941628
18 16941633
18 16941671
18 16941770
18 16941789
18 16941852
18 16942011
18 16942041
18 16942190
18 16942556
18 16942926
18 16942931
18 16943262
18 16943371
18 16943941
18 16944602
18 16945103
18 16945150
18 16945867
18 16945948
18 16946252
18 16946845
18 16946925
18 16947214
18 16947291
18 16947336
18 16947385
18 16947485
18 16947560
18 16947703
18 16947808
18 16947908
18 16948037
18 16948160
18 16948279
18 16948289
18 16948411
18 16948413
18 16948463
18 16948483
18 16948498
18 16948502
18 16948513
18 16948679
18 16948698
18 16948952
18 16949092
18 16949093
18 16949100
18 16949508
18 16949695
18 16949838
18 16950190
18 16950334
18 16950398
18 16950636
18 16950737
18 16950755
18 16950854
18 16950957
18 16951015
18 16951045
18 16951079
18 16951124
18 16951242
18 16951296
18 16951614
18 16951719
18 16951831
18 16951923
18 16952125
18 16952217
18 16952265
18 16952278
18 16952596
18 16953619
18 16953629
18 16953631
18 16954896
18 16955073
18 16955160
18 16955392
18 16955785
18 16956145
18 16956465
18 16956534
18 16956744
18 16956830
18 16956872
18 16957020
18 16957370
18 16957477
18 16957670
18 16957869
18 16958083
18 16958791
18 16958974
18 16959601
18 16959623
18 16959707
18 16959949
18 16960033
18 16960067
18 16960096
18 16960120
18 16960250
18 16960366
18 16960682
18 16961076
18 16961099
18 16961506
18 16961592
18 16961665
18 16962239
18 16962268
18 16962506
18 16962874
18 16962897
18 16963082
18 16963390
18 16963972
18 16964055
18 16964663
18 16964725
18 16966395
18 16966525
18 16966526
18 16966885
18 16966906
18 16966919
18 16967031
18 16967449
18 16967941
18 16967995
18 16968192
18 16968211
18 16968594
18 16968868
18 16969628
18 16970116
18 16970554
18 16970933
18 16970942
18 16971022
18 16971029
18 16971051
18 16971062
18 16971085
18 16971334
18 16971397
18 16971569
18 16971658
18 16971755
18 16971891
18 16972552
18 16972941
18 16974073
18 16974430
18 16974472
18 16974832
18 16974944
18 16975201
18 16975523
18 16975979
18 16976879
18 16976943
18 16977025
18 16977238
18 16977240
18 16977271
18 16977357
18 16977417
18 16977667
18 16977680
18 16977747
18 16977756
18 16978545
18 16978601
18 16978631
18 16978918
18 16978965
18 16978984
18 16979218
18 16979311
18 16979428
18 16979468
18 16979594
18 16979628
18 16979638
18 16979708
18 16979726
18 16979777
18 16980192
18 16980229
18 16980382
18 16980479
18 16980544
18 16980752
18 16980850
18 16980923
18 16980970
18 16981326
18 16981635
18 16981688
18 16981692
18 16981855
18 16982228
18 16982266
18 16982955
18 16983087
18 16983159
18 16983427
18 16983544
18 16983783
18 16983828
18 16983843
18 16984001
18 16984007
18 16984096
18 16984434
18 16984995
18 16985350
18 16986439
18 16986482
18 16986516
18 16986535
18 16986576
18 16987153
18 16987324
18 16987333
18 16988270
18 16990911
18 16991535
18 16991607
18 16994183
18 16994415
18 16995099
18 16995560
18 16995719
18 16995729
18 16996931
18 16997325
18 16998521
18 16998559
18 16998584
18 16999943
18 17000094
18 17000136
18 17003024
18 17003520
18 17004251
18 17004389
18 17005745
18 17006343
18 17008994
18 17009714
18 17009903
18 17012614
18 17015043
18 17016140
18 17017314
18 17017924
18 17019855
18 17020160
18 17020618
18 17020995
18 17021003
18 17021006
18 17022189
18 17022723
18 17023178
18 17023538
18 17023702
18 17028198
18 17029559
18 17029564
18 17030058
18 17030393
18 17030972
18 17031269
18 17032887
18 17033411
18 17033749
18 17033800
18 17034067
18 17034852
18 17035164
18 17035357
18 17035415
18 17035548
18 17035608
18 17035982
18 17036009
18 17036082
18 17036228
18 17036498
18 17036501
18 17036554
18 17037112
18 17037895
18 17038042
18 17038078
18 17038216
18 17038508
18 17038755
18 17039055
18 17039186
18 17039307
18 17039313
18 17039467
18 17039654
18 17039931
18 17042808
18 17043254
18 17045726
18 17045966
18 17046004
18 17046940
18 17048953
18 17049363
18 17049384
18 17049475
18 17050121
18 17054029
18 17056245
18 17056474
18 17056625
18 17056661
18 17056944
18 17057196
18 17057304
18 17057403
18 17057434
18 17057546
18 17057585
18 17057670
18 17057726
18 17057834
18 17057993
18 17058059
18 17058460
18 17064543
18 17064614
18 17064615
18 17064647
18 17068404
18 17069110
18 17073695
18 17074482
18 17075003
18 17075262
18 17075276
18 17079519
18 17079731
18 17080048
18 17080142
18 17080166
18 17080405
18 17081163
18 17081164
18 17082126
18 17082932
18 17083096
18 17083977
18 17084087
18 17084173
18 17084366
18 17084993
18 17085036
18 17085122
18 17085153
18 17085269
18 17085358
18 17085376
18 17085513
18 17085518
18 17085562
18 17085881
18 17085913
18 17085930
18 17085958
18 17085988
18 17086002
18 17086173
18 17086362
18 17086403
18 17086476
18 17086502
18 17086587
18 17086597
18 17086790
18 17086793
18 17087131
18 17087227
18 17087235
18 17087370
18 17087372
18 17087406
18 17087412
18 17087428
18 17087441
18 17087674
18 17087859
18 17088095
18 17088624
18 17089358
18 17089506
18 17089720
18 17089801
18 17089802
18 17089872
18 17089918
18 17089983
18 17090044
18 17090110
18 17090116
18 17090365
18 17090412
18 17090513
18 17090591
18 17090598
18 17090726
18 17090804
18 17090928
18 17090983
18 17090991
18 17091028
18 17091433
18 17091576
18 17091757
18 17091762
18 17091764
18 17091770
18 17091786
18 17091839
18 17092023
18 17092154
18 17092453
18 17093185
18 17093199
18 17093628
18 17093804
18 17093839
18 17093864
18 17094300
18 17094645
18 17094683
18 17094759
18 17094848
18 17094856
18 17094923
18 17094963
18 17094966
18 17094980
18 17095175
18 17095342
18 17095383
18 17095391
18 17095421
18 17095499
18 17095535
18 17096993
18 17097370
18 17097716
18 17098215
18 17098249
18 17098271
18 17098376
18 17098875
18 17098912
18 17099311
18 17099571
18 17099577
18 17099727
18 17099757
18 17099769
18 17100063
18 17100214
18 17100260
18 17100708
18 17101034
18 17101383
18 17101731
18 17102041
18 17102225
18 17102376
18 17102466
18 17102526
18 17102622
18 17102785
18 17102799
18 17102899
18 17103455
18 17103543
18 17103577
18 17103624
18 17103841
18 17104307
18 17104507
18 17104578
18 17105198
18 17105297
18 17105347
18 17105373
18 17105440
18 17105512
18 17106516
18 17107022
18 17107398
18 17107630
18 17107748
18 17107751
18 17107832
18 17107883
18 17107902
18 17107905
18 17108167
18 17108423
18 17108450
18 17108534
18 17108583
18 17108636
18 17108808
18 17108842
18 17108857
18 17108882
18 17108910
18 17108939
18 17109211
18 17110009
18 17110096
18 17110104
18 17110349
18 17110660
18 17110684
18 17110914
18 17111005
18 17111006
18 17111446
18 17111451
18 17111454
18 17111473
18 17111740
18 17111744
18 17111882
18 17111918
18 17112109
18 17112328
18 17112339
18 17112608
18 17112675
18 17112734
18 17112842
18 17112943
18 17113127
18 17113274
18 17113321
18 17113353
18 17113632
18 17113724
18 17113801
18 17113849
18 17114031
18 17114258
18 17114260
18 17114643
18 17114705
18 17115168
18 17115305
18 17115688
18 17115893
18 17116226
18 17116304
18 17118443
18 17118463
18 17119315
18 17119990
18 17120557
18 17120560
18 17120567
18 17120667
18 17120794
18 17120939
18 17121002
18 17121147
18 17121359
18 17121725
18 17121811
18 17122183
18 17122444
18 17123024
18 17123207
18 17124023
18 17124571
18 17125518
18 17125714
18 17125823
18 17125941
18 17125970
18 17126327
18 17126426
18 17126563
18 17126564
18 17126603
18 17126640
18 17126700
18 17126738
18 17126752
18 17126867
18 17127594
18 17127639
18 17127720
18 17127757
18 17128012
18 17128093
18 17128188
18 17128350
18 17128827
18 17129001
18 17129039
18 17129399
18 17129403
18 17130613
18 17130882
18 17131791
18 17132793
18 17136500
18 17136559
18 17136985
18 17137011
18 17137016
18 17138850
18 17139421
18 17139598
18 17139898
18 17139957
18 17140224
18 17140237
18 17140271
18 17140300
18 17140459
18 17140642
18 17141186
18 17141205
18 17141284
18 17141331
18 17141346
18 17141495
18 17141556
18 17141705
18 17141794
18 17141817
18 17142074
18 17142193
18 17142256
18 17142366
18 17142435
18 17142716
18 17142755
18 17142843
18 17142845
18 17142849
18 17143045
18 17143392
18 17143761
18 17143807
18 17144088
18 17144176
18 17144454
18 17144463
18 17144465
18 17144575
18 17144592
18 17144939
18 17144974
18 17145229
18 17145468
18 17145590
18 17145866
18 17145925
18 17146309
18 17146320
18 17146337
18 17146403
18 17146482
18 17146579
18 17147175
18 17147330
18 17147339
18 17147470
18 17147471
18 17147533
18 17147543
18 17147740
18 17147918
18 17148042
18 17148058
18 17148101
18 17148166
18 17148320
18 17148327
18 17148385
18 17148527
18 17148610
18 17149070
18 17149106
18 17149349
18 17149603
18 17149645
18 17149669
18 17149858
18 17149871
18 17149945
18 17149948
18 17150012
18 17150081
18 17150115
18 17150387
18 17150640
18 17151033
18 17151395
18 17151398
18 17151546
18 17151600
18 17151732
18 17151912
18 17151978
18 17152059
18 17152121
18 17152159
18 17152203
18 17152229
18 17153578
18 17153667
18 17153677
18 17153706
18 17153753
18 17153794
18 17153796
18 17154210
18 17154235
18 17154351
18 17154425
18 17154438
18 17154495
18 17154520
18 17154639
18 17154667
18 17154711
18 17154821
18 17154831
18 17154999
18 17155006
18 17155010
18 17155037
18 17157749
18 17157875
18 17157908
18 17157935
18 17157940
18 17158033
18 17158039
18 17158272
18 17158288
18 17158304
18 17158350
18 17158381
18 17158382
18 17158406
18 17158508
18 17158511
18 17158526
18 17158529
18 17158559
18 17158574
18 17158575
18 17158651
18 17159055
18 17159071
18 17159090
18 17159286
18 17159394
18 17159560
18 17159854
18 17159861
18 17160293
18 17160475
18 17160511
18 17160516
18 17160520
18 17160571
18 17160759
18 17160936
18 17161250
18 17161264
18 17161435
18 17161496
18 17161716
18 17161807
18 17161833
18 17161895
18 17162052
18 17162073
18 17162074
18 17162110
18 17162111
18 17162273
18 17162334
18 17162371
18 17162447
18 17162680
18 17162753
18 17162801
18 17163078
18 17163325
18 17163471
18 17163542
18 17163565
18 17163594
18 17163614
18 17163744
18 17164160
18 17164309
18 17164452
18 17164483
18 17164768
18 17164946
18 17165008
18 17165186
18 17165247
18 17165258
18 17165295
18 17165312
18 17165407
18 17165504
18 17165512
18 17165635
18 17165769
18 17165808
18 17165949
18 17166062
18 17166374
18 17166394
18 17166437
18 17166554
18 17166791
18 17166819
18 17166991
18 17167178
18 17167201
18 17167724
18 17167726
18 17167837
18 17167914
18 17167969
18 17168064
18 17168098
18 17168103
18 17168232
18 17168251
18 17168359
18 17168389
18 17168445
18 17168446
18 17168454
18 17168489
18 17168526
18 17168636
18 17168689
18 17168716
18 17168787
18 17168790
18 17168906
18 17169172
18 17169181
18 17169209
18 17169986
18 17170060
18 17170126
18 17170484
18 17170843
18 17170891
18 17170985
18 17171028
18 17171073
18 17171302
18 17171516
18 17171621
18 17171623
18 17171640
18 17171851
18 17171855
18 17171856
18 17171980
18 17172010
18 17172066
18 17172094
18 17172182
18 17172405
18 17172489
18 17172556
18 17172684
18 17172688
18 17172719
18 17176353
18 17176401
18 17176421
18 17176454
18 17176456
18 17176507
18 17176554
18 17176602
18 17176604
18 17176662
18 17176717
18 17176985
18 17177118
18 17177439
18 17177460
18 17177488
18 17177526
18 17177594
18 17177613
18 17177656
18 17177671
18 17177934
18 17178129
18 17178523
18 17179013
18 17179044
18 17179078
18 17179108
18 17179123
18 17179133
18 17179202
18 17179253
18 17179378
18 17179382
18 17179429
18 17179453
18 17179454
18 17179736
18 17179806
18 17179841
18 17179849
18 17179951
18 17180043
18 17180068
18 17180114
18 17180119
18 17180263
18 17180594
18 17180603
18 17180872
18 17180921
18 17180981
18 17180990
18 17181939
18 17182206
18 17182207
18 17182411
18 17182895
18 17183679
18 17184279
18 17184460
18 17184833
18 17185790
18 17185896
18 17186116
18 17186170
18 17186249
18 17186778
18 17187223
18 17187246
18 17187270
18 17187373
18 17187388
18 17187397
18 17187461
18 17187495
18 17187754
18 17187961
18 17189622
18 17190080
18 17190158
18 17190229
18 17190247
18 17190283
18 17190360
18 17190743
18 17190762
18 17190769
18 17190805
18 17191062
18 17191494
18 17192121
18 17192715
18 17193358
18 17194035
18 17194221
18 17194607
18 17195066
18 17195368
18 17195417
18 17195494
18 17196071
18 17196116
18 17196456
18 17196989
18 17199976
18 17200521
18 17200603
18 17201088
18 17201128
18 17201266
18 17201371
18 17201528
18 17203114
18 17203426
18 17204085
18 17204320
18 17205574
18 17206387
18 17206532
18 17206695
18 17206710
18 17206795
18 17206842
18 17206929
18 17207130
18 17207168
18 17207318
18 17207339
18 17207760
18 17207765
18 17207911
18 17208272
18 17208555
18 17208866
18 17208911
18 17209121
18 17209330
18 17209374
18 17209380
18 17209410
18 17209415
18 17209512
18 17209522
18 17209747
18 17209776
18 17209836
18 17209907
18 17210504
18 17210522
18 17210662
18 17210747
18 17210800
18 17210997
18 17211113
18 17211254
18 17211280
18 17211346
18 17211405
18 17212124
18 17212147
18 17212150
18 17212264
18 17212326
18 17212475
18 17212484
18 17212485
18 17212583
18 17212627
18 17212865
18 17212920
18 17212974
18 17213322
18 17213344
18 17213358
18 17213453
18 17213482
18 17213528
18 17213573
18 17213631
18 17213636
18 17213683
18 17213699
18 17213715
18 17213966
18 17214160
18 17214290
18 17214325
18 17214769
18 17216284
18 17216977
18 17217265
18 17217318
18 17217368
18 17217428
18 17219239
18 17219334
18 17219456
18 17219601
18 17219835
18 17219846
18 17220071
18 17221218
18 17222216
18 17222241
18 17223653
18 17224813
18 17224837
18 17224866
18 17225610
18 17225726
18 17225955
18 17226558
18 17226711
18 17227799
18 17228131
18 17228353
18 17228446
18 17228615
18 17228902
18 17228976
18 17229074
18 17229076
18 17229258
18 17230117
18 17230918
18 17231102
18 17231296
18 17231377
18 17231471
18 17231538
18 17231717
18 17231934
18 17231996
18 17232069
18 17232127
18 17232191
18 17232222
18 17232268
18 17232814
18 17233001
18 17233405
18 17233720
18 17234059
18 17234080
18 17234927
18 17235177
18 17235210
18 17235280
18 17235609
18 17235685
18 17235748
18 17235753
18 17235779
18 17236102
18 17236260
18 17236278
18 17236403
18 17236439
18 17236635
18 17236734
18 17236808
18 17236898
18 17236983
18 17237075
18 17237203
18 17238648
18 17238660
18 17238724
18 17238779
18 17238997
18 17239016
18 17239040
18 17239063
18 17239129
18 17239133
18 17239221
18 17239383
18 17239541
18 17239593
18 17239836
18 17239968
18 17239970
18 17240022
18 17240272
18 17240319
18 17240392
18 17240404
18 17240518
18 17240590
18 17240663
18 17240714
18 17240867
18 17241702
18 17241736
18 17241951
18 17242023
18 17242143
18 17242153
18 17242293
18 17242652
18 17246465
18 17247254
18 17247598
18 17247716
18 17247797
18 17248135
18 17248248
18 17248415
18 17248619
18 17248928
18 17249142
18 17249146
18 17249495
18 17249511
18 17249892
18 17249926
18 17249964
18 17250059
18 17250428
18 17250510
18 17251171
18 17251466
18 17251685
18 17251881
18 17251952
18 17252165
18 17252368
18 17253548
18 17253857
18 17253960
18 17254469
18 17255013
18 17255060
18 17255275
18 17255531
18 17255564
18 17255741
18 17256062
18 17256968
18 17257669
18 17257974
18 17258184
18 17258756
18 17258938
18 17259963
18 17260365
18 17260462
18 17260720
18 17260896
18 17260994
18 17261130
18 17261355
18 17261475
18 17262447
18 17262583
18 17262898
18 17263309
18 17263794
18 17264561
18 17264837
18 17264841
18 17264883
18 17264980
18 17265041
18 17265331
18 17265386
18 17265472
18 17266241
18 17266317
18 17266650
18 17266658
18 17266661
18 17266709
18 17266872
18 17267440
18 17267443
18 17268285
18 17269132
18 17269169
18 17269293
18 17269452
18 17270440
18 17270892
18 17271295
18 17271667
18 17271885
18 17272982
18 17273105
18 17273185
18 17273263
18 17273381
18 17274065
18 17274122
18 17274494
18 17274690
18 17274970
18 17276950
18 17277278
18 17277794
18 17279408
18 17279698
18 17279927
18 17280161
18 17280660
18 17281067
18 17281331
18 17281684
18 17282549
18 17283651
18 17283997
18 17284634
18 17284906
18 17285501
18 17286144
18 17286393
18 17286484
18 17287829
18 17287986
18 17288161
18 17288351
18 17288364
18 17288466
18 17288495
18 17288888
18 17289138
18 17290376
18 17291822
18 17291994
18 17292014
18 17292238
18 17292808
18 17292817
18 17292913
18 17292996
18 17293268
18 17293449
18 17293547
18 17293946
18 17293972
18 17294068
18 17294088
18 17294095
18 17294113
18 17294774
18 17294827
18 17295191
18 17295317
18 17295467
18 17295523
18 17295524
18 17295546
18 17296112
18 17296131
18 17296160
18 17296221
18 17296276
18 17296512
18 17296643
18 17296674
18 17296928
18 17297012
18 17297017
18 17297031
18 17297225
18 17297255
18 17297511
18 17298030
18 17298141
18 17298222
18 17298816
18 17298865
18 17299007
18 17299009
18 17299044
18 17299069
18 17299080
18 17299097
18 17299304
18 17299319
18 17299530
18 17299694
18 17299704
18 17299706
18 17299850
18 17299868
18 17299987
18 17300079
18 17300083
18 17300132
18 17300136
18 17300290
18 17300300
18 17300710
18 17301398
18 17301495
18 17301520
18 17301729
18 17301743
18 17301927
18 17302026
18 17302069
18 17302097
18 17302169
18 17302755
18 17302897
18 17302905
18 17302962
18 17302996
18 17303098
18 17303220
18 17303223
18 17303227
18 17303331
18 17303704
18 17303705
18 17303828
18 17303994
18 17304163
18 17304479
18 17304501
18 17304503
18 17304505
18 17304586
18 17304684
18 17304804
18 17305093
18 17305183
18 17305202
18 17305300
18 17305754
18 17305762
18 17305845
18 17305856
18 17305878
18 17306045
18 17306181
18 17306229
18 17306341
18 17306344
18 17306424
18 17306453
18 17306630
18 17306663
18 17306679
18 17306728
18 17307077
18 17307966
18 17307983
18 17308070
18 17308076
18 17308220
18 17308674
18 17308711
18 17308821
18 17309844
18 17310117
18 17310269
18 17310308
18 17310376
18 17310471
18 17310609
18 17310813
18 17310972
18 17311058
18 17311128
18 17311149
18 17311508
18 17311534
18 17311615
18 17311746
18 17311842
18 17312254
18 17312301
18 17312383
18 17312405
18 17312514
18 17312575
18 17312595
18 17312750
18 17312802
18 17312803
18 17313397
18 17313442
18 17313461
18 17313462
18 17313463
18 17313550
18 17313554
18 17313591
18 17313784
18 17314097
18 17314250
18 17314638
18 17314642
18 17314654
18 17315056
18 17315439
18 17315614
18 17315680
18 17315689
18 17315790
18 17315886
18 17315972
18 17316045
18 17316135
18 17316204
18 17316488
18 17316528
18 17316565
18 17316573
18 17316880
18 17316967
18 17317234
18 17317237
18 17317279
18 17317288
18 17317347
18 17317416
18 17317437
18 17317441
18 17317576
18 17317846
18 17318123
18 17318203
18 17318215
18 17318460
18 17318538
18 17318631
18 17318780
18 17318781
18 17319061
18 17319193
18 17319226
18 17319453
18 17319486
18 17319592
18 17319596
18 17319625
18 17319708
18 17319893
18 17320082
18 17320088
18 17320094
18 17320179
18 17320237
18 17320641
18 17320689
18 17320810
18 17320824
18 17320932
18 17320937
18 17321038
18 17321131
18 17321235
18 17321332
18 17321334
18 17321401
18 17321525
18 17321808
18 17322084
18 17322335
18 17322369
18 17322402
18 17322412
18 17322432
18 17322607
18 17322861
18 17322866
18 17323025
18 17323150
18 17323394
18 17323415
18 17323532
18 17323577
18 17323602
18 17324952
18 17324990
18 17325019
18 17325150
18 17325181
18 17325188
18 17325220
18 17325238
18 17325246
18 17325451
18 17325463
18 17325470
18 17325473
18 17325532
18 17325568
18 17325642
18 17325643
18 17325735
18 17325895
18 17325910
18 17326358
18 17326377
18 17326393
18 17326786
18 17326835
18 17326940
18 17327000
18 17327059
18 17327069
18 17327244
18 17327275
18 17327282
18 17327580
18 17327791
18 17327856
18 17327886
18 17327946
18 17327985
18 17328128
18 17328261
18 17328313
18 17328359
18 17328467
18 17328552
18 17328735
18 17328742
18 17328786
18 17328833
18 17328904
18 17328982
18 17329131
18 17329226
18 17329255
18 17329324
18 17329573
18 17329607
18 17329700
18 17329885
18 17330188
18 17330249
18 17330285
18 17330364
18 17330412
18 17330539
18 17330540
18 17330580
18 17330637
18 17330768
18 17330895
18 17331018
18 17331371
18 17331416
18 17331524
18 17331551
18 17331593
18 17331611
18 17331635
18 17331734
18 17331815
18 17332275
18 17332331
18 17332481
18 17332621
18 17332666
18 17332696
18 17332806
18 17332811
18 17333036
18 17333070
18 17333373
18 17333380
18 17333443
18 17333479
18 17333502
18 17333504
18 17333568
18 17333803
18 17333843
18 17333875
18 17333923
18 17333979
18 17333983
18 17334024
18 17334221
18 17334261
18 17334433
18 17334442
18 17334716
18 17335213
18 17335296
18 17335481
18 17335508
18 17335510
18 17335514
18 17335558
18 17335561
18 17335754
18 17335921
18 17335993
18 17336187
18 17336358
18 17336383
18 17336468
18 17336481
18 17336690
18 17336701
18 17336786
18 17336972
18 17336984
18 17337041
18 17337058
18 17337247
18 17337379
18 17337409
18 17337418
18 17337946
18 17338026
18 17338199
18 17338308
18 17338402
18 17338618
18 17338690
18 17338775
18 17338823
18 17338831
18 17338844
18 17339008
18 17339031
18 17339080
18 17339198
18 17339230
18 17339287
18 17339403
18 17339447
18 17339472
18 17339496
18 17339605
18 17339634
18 17339778
18 17340077
18 17340101
18 17340117
18 17340118
18 17340166
18 17340172
18 17340398
18 17340440
18 17340504
18 17340561
18 17340570
18 17340670
18 17340991
18 17341252
18 17341742
18 17342006
18 17342044
18 17342193
18 17342221
18 17342333
18 17342344
18 17342420
18 17342478
18 17342694
18 17342760
18 17342792
18 17342922
18 17343255
18 17343427
18 17343589
18 17343613
18 17343676
18 17343715
18 17343807
18 17343876
18 17343898
18 17345381
18 17345514
18 17345518
18 17345620
18 17345629
18 17345638
18 17345858
18 17345890
18 17345960
18 17346113
18 17346118
18 17346138
18 17346203
18 17346313
18 17346469
18 17346470
18 17346498
18 17347038
18 17347095
18 17347423
18 17347449
18 17347485
18 17347527
18 17347613
18 17347614
18 17347678
18 17347915
18 17347947
18 17348023
18 17348024
18 17348087
18 17348138
18 17348142
18 17348175
18 17348180
18 17348207
18 17348255
18 17348321
18 17348576
18 17349177
18 17349508
18 17350274
18 17350325
18 17350399
18 17350692
18 17350781
18 17350856
18 17351049
18 17351111
18 17351162
18 17351384
18 17351498
18 17351550
18 17352263
18 17352317
18 17352355
18 17352447
18 17352476
18 17352485
18 17352537
18 17352541
18 17352575
18 17352579
18 17352673
18 17352767
18 17352914
18 17353485
18 17353675
18 17353680
18 17353883
18 17353887
18 17353925
18 17353961
18 17354161
18 17354184
18 17354367
18 17354443
18 17354497
18 17354603
18 17354749
18 17354923
18 17354939
18 17355053
18 17355300
18 17355624
18 17355934
18 17355943
18 17355993
18 17356356
18 17356470
18 17356809
18 17356926
18 17357138
18 17357284
18 17357734
18 17357794
18 17358008
18 17358159
18 17359033
18 17359197
18 17359386
18 17359749
18 17359839
18 17359840
18 17359912
18 17359913
18 17359946
18 17360251
18 17360264
18 17360267
18 17361169
18 17362220
18 17362621
18 17362761
18 17363474
18 17363936
18 17364253
18 17364811
18 17364814
18 17364890
18 17365341
18 17365345
18 17365599
18 17365619
18 17365671
18 17365801
18 17365998
18 17366012
18 17366102
18 17366106
18 17366194
18 17366637
18 17366881
18 17367046
18 17367077
18 17367080
18 17367206
18 17367230
18 17367231
18 17367301
18 17367320
18 17367350
18 17367362
18 17367423
18 17367437
18 17367516
18 17367545
18 17367547
18 17367587
18 17367588
18 17367593
18 17367975
18 17368002
18 17368047
18 17368108
18 17368129
18 17368152
18 17368158
18 17368211
18 17368247
18 17368322
18 17368358
18 17368371
18 17368417
18 17368436
18 17368437
18 17368455
18 17368474
18 17368628
18 17369016
18 17369042
18 17369072
18 17369096
18 17369109
18 17369120
18 17369148
18 17369285
18 17369312
18 17369321
18 17369426
18 17369431
18 17369664
18 17369677
18 17369680
18 17369696
18 17369738
18 17369842
18 17369944
18 17369962
18 17369983
18 17369986
18 17369987
18 17370060
18 17370062
18 17370125
18 17370157
18 17370373
18 17370380
18 17370415
18 17370444
18 17370494
18 17370505
18 17370588
18 17370650
18 17370672
18 17370746
18 17370765
18 17370853
18 17370855
18 17370870
18 17370961
18 17371081
18 17371082
18 17371685
18 17372165
18 17372216
18 17372586
18 17373240
18 17373399
18 17373701
18 17373727
18 17374121
18 17374170
18 17375133
18 17375195
18 17375265
18 17375670
18 17375671
18 17375681
18 17376654
18 17377816
18 17377821
18 17377940
18 17377955
18 17377989
18 17378047
18 17378539
18 17378669
18 17378782
18 17378792
18 17378799
18 17378838
18 17378997
18 17379027
18 17379035
18 17379046
18 17379123
18 17379213
18 17379229
18 17379317
18 17379490
18 17379491
18 17379531
18 17379544
18 17379550
18 17379595
18 17379646
18 17379739
18 17379740
18 17379794
18 17379808
18 17380141
18 17380149
18 17380213
18 17380214
18 17380321
18 17380689
18 17380707
18 17380842
18 17380847
18 17380909
18 17381071
18 17381102
18 17381367
18 17381385
18 17381633
18 17381681
18 17382372
18 17382592
18 17383041
18 17383195
18 17383303
18 17383434
18 17383529
18 17383534
18 17383622
18 17383648
18 17383663
18 17383668
18 17383959
18 17383960
18 17383962
18 17383972
18 17384356
18 17384545
18 17384707
18 17384733
18 17384960
18 17384991
18 17385117
18 17385132
18 17385292
18 17385510
18 17385747
18 17385927
18 17386093
18 17386273
18 17386319
18 17386470
18 17386487
18 17386540
18 17386687
18 17386698
18 17387199
18 17387576
18 17387582
18 17387780
18 17387846
18 17387923
18 17387940
18 17387945
18 17388167
18 17388204
18 17388229
18 17388236
18 17388297
18 17388375
18 17388400
18 17388438
18 17388440
18 17388573
18 17388682
18 17388727
18 17388746
18 17388769
18 17388848
18 17389039
18 17389099
18 17389146
18 17389426
18 17389558
18 17389567
18 17389649
18 17389694
18 17389752
18 17389760
18 17389830
18 17389931
18 17390318
18 17390959
18 17391100
18 17391116
18 17391387
18 17391605
18 17391983
18 17392105
18 17392107
18 17392126
18 17392198
18 17392230
18 17392558
18 17392617
18 17392746
18 17392911
18 17393058
18 17393126
18 17393287
18 17393461
18 17393703
18 17393794
18 17393911
18 17393982
18 17394058
18 17394088
18 17394105
18 17394128
18 17394136
18 17394189
18 17394297
18 17394301
18 17394367
18 17394441
18 17394467
18 17394487
18 17394510
18 17394665
18 17394885
18 17395011
18 17395804
18 17395816
18 17395953
18 17396115
18 17396125
18 17396164
18 17396356
18 17396403
18 17396494
18 17396501
18 17396635
18 17396666
18 17397172
18 17397249
18 17397634
18 17397636
18 17397794
18 17397918
18 17398015
18 17398075
18 17398458
18 17398762
18 17398822
18 17398857
18 17398892
18 17398967
18 17399087
18 17399190
18 17399228
18 17399244
18 17399354
18 17399355
18 17400604
18 17400649
18 17400746
18 17400791
18 17401006
18 17401149
18 17401249
18 17401287
18 17401686
18 17401739
18 17402146
18 17402213
18 17402227
18 17402273
18 17402414
18 17402607
18 17402731
18 17402781
18 17403049
18 17403357
18 17403432
18 17403499
18 17403828
18 17403966
18 17404142
18 17404144
18 17404153
18 17404250
18 17404489
18 17404713
18 17404819
18 17405015
18 17405116
18 17405179
18 17405254
18 17405294
18 17405306
18 17405317
18 17405342
18 17405343
18 17405398
18 17405411
18 17405433
18 17405516
18 17405612
18 17405621
18 17405626
18 17405868
18 17405910
18 17406063
18 17406143
18 17406278
18 17406350
18 17406596
18 17406621
18 17406698
18 17406718
18 17406740
18 17406812
18 17406813
18 17406852
18 17407397
18 17407431
18 17407510
18 17408054
18 17408524
18 17408805
18 17408810
18 17408888
18 17408974
18 17409073
18 17409384
18 17409418
18 17409505
18 17409770
18 17409832
18 17409896
18 17410190
18 17411493
18 17411748
18 17411770
18 17412141
18 17412147
18 17412190
18 17412239
18 17412264
18 17412366
18 17412404
18 17412526
18 17412556
18 17412883
18 17413147
18 17413664
18 17413772
18 17414136
18 17414263
18 17414823
18 17414927
18 17415102
18 17415204
18 17415312
18 17415727
18 17415913
18 17416009
18 17416093
18 17416578
18 17417081
18 17417121
18 17417145
18 17417444
18 17417748
18 17418034
18 17418038
18 17418120
18 17418188
18 17418300
18 17418373
18 17418500
18 17418531
18 17418749
18 17419313
18 17420070
18 17420663
18 17421919
18 17422250
18 17422288
18 17422790
18 17423049
18 17423273
18 17424186
18 17424921
18 17425333
18 17425503
18 17426006
18 17426570
18 17427403
18 17427510
18 17428158
18 17428356
18 17428700
18 17428732
18 17429152
18 17429515
18 17430406
18 17430985
18 17430998
18 17431010
18 17431063
18 17431087
18 17431127
18 17431400
18 17431642
18 17432235
18 17432893
18 17433101
18 17433187
18 17433414
18 17433557
18 17433683
18 17433713
18 17433776
18 17433955
18 17434471
18 17435758
18 17436149
18 17437272
18 17439682
18 17440033
18 17440286
18 17440415
18 17441293
18 17441440
18 17441571
18 17441960
18 17442504
18 17442558
18 17442990
18 17443029
18 17443227
18 17443296
18 17443302
18 17443886
18 17444202
18 17444255
18 17444483
18 17444563
18 17444606
18 17444811
18 17444892
18 17445073
18 17445125
18 17445309
18 17445579
18 17446397
18 17447076
18 17447077
18 17448283
18 17448645
18 17448669
18 17449464
18 17449608
18 17449805
18 17449824
18 17450135
18 17450389
18 17450400
18 17450468
18 17450614
18 17450691
18 17450735
18 17450888
18 17450979
18 17451336
18 17451594
18 17451690
18 17451769
18 17451851
18 17451905
18 17451910
18 17452263
18 17452500
18 17452572
18 17453096
18 17454054
18 17454106
18 17454161
18 17455611
18 17458398
18 17459741
18 17459927
18 17460511
18 17462360
18 17462511
18 17463362
18 17463532
18 17463989
18 17464681
18 17465694
18 17465758
18 17466099
18 17467969
18 17468713
18 17469198
18 17469503
18 17469555
18 17470326
18 17471254
18 17471537
18 17472046
18 17472096
18 17474108
18 17474320
18 17474831
18 17474883
18 17474962
18 17475129
18 17475160
18 17475200
18 17475266
18 17475327
18 17475646
18 17475794
18 17476018
18 17476080
18 17476099
18 17476134
18 17476232
18 17476257
18 17476321
18 17476384
18 17476438
18 17476725
18 17476770
18 17476953
18 17476998
18 17477183
18 17477222
18 17477251
18 17477370
18 17477487
18 17477718
18 17477741
18 17477946
18 17478250
18 17478289
18 17478515
18 17478523
18 17478529
18 17478571
18 17478622
18 17478633
18 17478658
18 17478771
18 17479057
18 17479092
18 17479131
18 17479199
18 17479212
18 17479257
18 17479358
18 17479361
18 17479380
18 17479421
18 17479640
18 17479807
18 17479840
18 17479971
18 17480085
18 17480347
18 17480485
18 17481587
18 17481704
18 17481738
18 17481746
18 17481747
18 17482034
18 17482225
18 17482379
18 17482385
18 17482576
18 17482609
18 17483103
18 17483217
18 17483619
18 17483657
18 17483912
18 17484050
18 17484619
18 17484817
18 17485619
18 17486227
18 17486296
18 17486893
18 17486957
18 17487097
18 17487106
18 17487341
18 17487342
18 17487789
18 17487851
18 17487854
18 17487869
18 17487881
18 17487886
18 17487946
18 17487967
18 17487981
18 17488000
18 17488025
18 17488040
18 17488142
18 17488165
18 17488398
18 17488445
18 17488917
18 17489013
18 17489022
18 17489045
18 17489070
18 17489172
18 17489186
18 17489247
18 17489325
18 17489353
18 17489640
18 17489650
18 17489654
18 17489893
18 17490005
18 17490049
18 17490070
18 17490086
18 17490241
18 17490267
18 17490534
18 17490891
18 17491027
18 17491030
18 17491296
18 17491325
18 17491743
18 17491746
18 17492235
18 17492251
18 17492252
18 17492261
18 17492634
18 17492653
18 17492655
18 17492673
18 17492685
18 17492729
18 17492733
18 17492734
18 17492738
18 17492853
18 17492885
18 17492920
18 17492966
18 17493095
18 17493161
18 17493284
18 17493298
18 17493573
18 17493746
18 17493771
18 17493857
18 17494593
18 17494652
18 17494659
18 17494772
18 17494848
18 17494852
18 17494908
18 17494921
18 17495017
18 17495273
18 17495325
18 17496383
18 17496509
18 17496521
18 17496584
18 17496658
18 17496712
18 17496774
18 17496808
18 17496824
18 17496939
18 17497069
18 17497143
18 17497408
18 17497495
18 17497614
18 17497781
18 17498036
18 17498329
18 17498338
18 17498415
18 17498434
18 17498731
18 17499483
18 17500101
18 17500114
18 17501028
18 17501116
18 17501507
18 17503661
18 17505337
18 17506055
18 17506300
18 17506406
18 17507148
18 17507159
18 17507506
18 17507510
18 17507590
18 17507677
18 17507693
18 17508427
18 17508604
18 17508952
18 17509287
18 17509562
18 17509582
18 17510326
18 17510968
18 17512223
18 17512787
18 17512878
18 17513061
18 17513214
18 17513456
18 17513620
18 17513910
18 17514580
18 17519198
18 17519424
18 17520028
18 17521221
18 17521245
18 17521276
18 17521918
18 17522172
18 17522773
18 17524161
18 17524588
18 17524752
18 17526424
18 17526743
18 17527052
18 17528763
18 17529166
18 17529376
18 17529515
18 17529639
18 17529782
18 17529927
18 17530816
18 17530926
18 17531202
18 17531727
18 17532904
18 17533149
18 17533231
18 17533473
18 17533801
18 17534717
18 17534822
18 17536008
18 17536315
18 17536376
18 17536801
18 17537271
18 17537314
18 17538694
18 17538834
18 17539315
18 17539477
18 17541389
18 17545337
18 17546248
18 17546343
18 17548454
18 17548666
18 17549934
18 17550236
18 17550949
18 17551008
18 17552285
18 17552466
18 17552603
18 17552725
18 17552979
18 17553338
18 17553445
18 17553591
18 17553618
18 17553849
18 17553892
18 17553926
18 17553944
18 17554552
18 17554857
18 17555131
18 17555140
18 17555471
18 17555725
18 17556089
18 17556173
18 17556217
18 17557073
18 17557800
18 17557904
18 17557991
18 17558022
18 17558052
18 17558169
18 17558215
18 17558221
18 17558489
18 17558509
18 17558739
18 17558776
18 17558878
18 17558881
18 17559073
18 17559150
18 17559191
18 17559654
18 17559725
18 17559751
18 17559861
18 17559929
18 17560037
18 17561657
18 17562040
18 17562193
18 17562223
18 17562232
18 17562233
18 17562992
18 17563013
18 17563498
18 17563716
18 17566662
18 17567632
18 17567762
18 17568418
18 17568467
18 17572211
18 17572546
18 17572767
18 17572981
18 17573048
18 17573080
18 17573105
18 17573144
18 17573186
18 17573252
18 17573571
18 17574307
18 17574758
18 17574917
18 17575030
18 17575716
18 17576247
18 17576396
18 17576397
18 17576446
18 17576986
18 17577162
18 17577163
18 17577503
18 17577612
18 17577644
18 17577678
18 17578969
18 17579429
18 17579656
18 17580514
18 17580520
18 17580556
18 17580608
18 17580625
18 17580771
18 17580960
18 17581061
18 17581089
18 17581132
18 17581213
18 17581609
18 17581635
18 17581846
18 17581940
18 17582167
18 17582659
18 17582749
18 17582879
18 17583036
18 17583753
18 17584425
18 17584679
18 17584732
18 17584791
18 17585025
18 17585067
18 17585274
18 17585328
18 17585881
18 17585946
18 17586548
18 17586864
18 17587054
18 17587213
18 17588897
18 17589164
18 17589185
18 17589280
18 17589336
18 17589625
18 17589705
18 17589708
18 17589743
18 17590497
18 17591457
18 17591762
18 17592344
18 17592429
18 17592734
18 17592829
18 17592970
18 17593019
18 17594328
18 17594452
18 17594478
18 17594588
18 17594886
18 17596347
18 17596410
18 17596767
18 17596802
18 17596978
18 17597364
18 17597435
18 17597487
18 17598787
18 17598794
18 17598819
18 17598857
18 17599833
18 17600319
18 17600400
18 17602664
18 17602769
18 17602970
18 17603014
18 17603187
18 17603352
18 17606929
18 17607461
18 17607462
18 17607681
18 17608250
18 17608299
18 17608642
18 17608732
18 17609959
18 17610515
18 17610559
18 17610599
18 17610663
18 17611075
18 17611538
18 17612250
18 17612530
18 17612716
18 17613600
18 17614238
18 17614727
18 17615402
18 17615799
18 17615919
18 17617422
18 17618479
18 17618588
18 17618675
18 17618784
18 17618832
18 17619250
18 17619400
18 17619488
18 17620886
18 17621966
18 17622000
18 17622437
18 17622463
18 17622506
18 17622598
18 17622672
18 17622772
18 17622791
18 17622803
18 17622813
18 17622918
18 17622939
18 17623010
18 17623143
18 17623417
18 17623511
18 17623639
18 17623726
18 17623855
18 17623866
18 17623897
18 17624000
18 17624002
18 17624048
18 17624150
18 17624251
18 17624369
18 17624440
18 17624445
18 17624518
18 17624537
18 17624636
18 17624729
18 17624850
18 17624866
18 17625169
18 17625565
18 17625753
18 17625807
18 17626145
18 17626456
18 17627129
18 17628368
18 17628664
18 17629076
18 17629519
18 17630639
18 17630752
18 17631026
18 17631445
18 17632157
18 17632815
18 17633405
18 17633433
18 17633464
18 17633666
18 17633809
18 17633825
18 17633826
18 17634541
18 17634974
18 17635460
18 17636441
18 17637353
18 17637929
18 17638005
18 17638078
18 17638436
18 17638900
18 17640604
18 17640611
18 17641013
18 17641120
18 17641519
18 17642091
18 17642490
18 17642774
18 17643472
18 17644202
18 17644720
18 17645083
18 17645783
18 17645822
18 17646336
18 17646619
18 17646788
18 17647423
18 17647950
18 17648017
18 17648236
18 17648555
18 17649224
18 17649225
18 17649427
18 17649600
18 17650351
18 17650811
18 17650824
18 17650855
18 17650877
18 17650968
18 17651095
18 17651112
18 17651339
18 17651543
18 17651597
18 17651640
18 17651906
18 17653282
18 17653305
18 17653306
18 17653570
18 17654014
18 17654357
18 17654606
18 17654628
18 17654715
18 17655228
18 17655467
18 17655671
18 17655985
18 17656148
18 17656152
18 17656175
18 17656749
18 17656806
18 17657011
18 17657012
18 17657962
18 17659515
18 17660739
18 17661863
18 17661988
18 17662071
18 17662273
18 17662430
18 17662617
18 17666301
18 17666304
18 17668778
18 17668790
18 17668827
18 17668868
18 17669087
18 17669090
18 17670452
18 17670587
18 17670668
18 17671015
18 17671119
18 17673285
18 17673625
18 17673683
18 17674367
18 17674381
18 17674968
18 17676295
18 17677520
18 17678554
18 17679182
18 17679890
18 17680537
18 17680590
18 17681071
18 17681095
18 17681965
18 17684200
18 17684837
18 17685311
18 17685547
18 17687047
18 17687435
18 17688369
18 17688391
18 17688603
18 17689118
18 17689675
18 17689713
18 17689734
18 17690035
18 17690086
18 17690116
18 17690721
18 17690907
18 17691150
18 17691571
18 17691661
18 17691965
18 17692592
18 17692601
18 17692968
18 17693040
18 17693106
18 17693743
18 17694061
18 17694256
18 17694757
18 17695286
18 17695608
18 17695911
18 17696660
18 17697112
18 17697241
18 17697432
18 17698891
18 17699112
18 17699338
18 17699431
18 17699465
18 17699535
18 17700010
18 17700323
18 17700342
18 17700348
18 17700697
18 17701570
18 17701604
18 17701824
18 17701984
18 17702285
18 17702819
18 17702981
18 17705085
18 17705660
18 17705725
18 17705748
18 17706603
18 17706885
18 17706890
18 17707950
18 17707998
18 17708765
18 17708891
18 17708908
18 17709022
18 17709026
18 17709068
18 17709682
18 17709900
18 17710012
18 17712958
18 17712962
18 17712985
18 17712989
18 17713040
18 17713163
18 17713897
18 17713948
18 17714048
18 17714079
18 17717290
18 17717951
18 17718554
18 17719972
18 17720163
18 17721728
18 17721897
18 17722427
18 17723344
18 17723673
18 17723726
18 17723913
18 17723918
18 17725599
18 17725786
18 17725815
18 17726310
18 17727538
18 17727822
18 17728105
18 17728121
18 17728406
18 17728432
18 17728993
18 17729024
18 17729026
18 17729558
18 17730162
18 17730270
18 17730600
18 17731340
18 17731442
18 17732160
18 17732172
18 17733025
18 17733620
18 17733688
18 17734573
18 17734574
18 17734585
18 17735294
18 17736528
18 17736688
18 17736698
18 17736731
18 17736963
18 17737068
18 17737096
18 17737132
18 17737235
18 17737252
18 17737603
18 17737745
18 17739758
18 17740056
18 17740154
18 17740908
18 17742383
18 17744081
18 17744704
18 17745799
18 17746199
18 17746702
18 17748109
18 17748294
18 17748715
18 17749105
18 17749482
18 17749552
18 17750324
18 17750767
18 17750811
18 17751116
18 17751562
18 17751866
18 17751999
18 17752109
18 17752890
18 17753179
18 17753352
18 17753749
18 17754424
18 17754672
18 17754782
18 17754877
18 17755132
18 17755690
18 17755922
18 17756641
18 17756655
18 17757438
18 17757707
18 17758541
18 17760323
18 17760369
18 17760658
18 17761895
18 17762415
18 17763082
18 17765940
18 17767437
18 17769214
18 17769414
18 17769462
18 17770409
18 17770751
18 17770886
18 17771739
18 17771917
18 17772633
18 17773084
18 17773235
18 17774788
18 17775178
18 17775658
18 17776411
18 17776813
18 17777013
18 17777367
18 17778537
18 17778546
18 17778710
18 17780992
18 17781087
18 17781674
18 17781794
18 17785003
18 17785347
18 17786447
18 17786782
18 17787053
18 17787116
18 17788315
18 17788422
18 17788876
18 17789505
18 17791748
18 17791843
18 17791847
18 17791861
18 17791938
18 17791941
18 17791957
18 17792013
18 17792015
18 17792024
18 17792030
18 17792095
18 17792126
18 17792137
18 17792156
18 17792503
18 17792619
18 17794607
18 17795018
18 17795021
18 17795034
18 17795063
18 17795649
18 17795659
18 17796426
18 17797524
18 17797561
18 17797636
18 17798070
18 17798261
18 17798428
18 17798711
18 17799160
18 17799438
18 17799802
18 17801254
18 17801367
18 17801951
18 17802597
18 17803083
18 17803588
18 17803673
18 17803810
18 17803940
18 17804528
18 17804871
18 17804933
18 17805195
18 17805610
18 17806505
18 17806573
18 17806636
18 17806687
18 17807700
18 17807725
18 17807848
18 17809177
18 17809312
18 17809402
18 17809522
18 17809554
18 17809954
18 17810653
18 17811101
18 17811550
18 17811699
18 17811763
18 17812294
18 17812326
18 17812638
18 17814084
18 17814781
18 17815649
18 17815688
18 17816354
18 17816833
18 17816868
18 17817041
18 17817947
18 17818596
18 17818655
18 17818748
18 17819065
18 17819826
18 17821802
18 17821909
18 17822977
18 17823034
18 17823369
18 17823575
18 17824454
18 17824496
18 17824932
18 17826097
18 17826327
18 17826418
18 17827043
18 17827113
18 17827366
18 17828028
18 17828437
18 17829188
18 17829206
18 17829252
18 17829369
18 17829634
18 17829746
18 17829805
18 17829849
18 17830043
18 17830057
18 17830580
18 17831007
18 17831357
18 17831703
18 17832487
18 17832752
18 17832934
18 17833391
18 17834335
18 17834367
18 17835903
18 17836048
18 17836785
18 17836887
18 17837121
18 17837324
18 17837797
18 17837866
18 17837918
18 17837926
18 17837957
18 17838120
18 17839011
18 17839153
18 17840548
18 17840791
18 17842342
18 17843243
18 17843754
18 17844104
18 17844309
18 17844418
18 17844432
18 17845088
18 17845206
18 17845239
18 17845390
18 17845394
18 17845396
18 17845435
18 17845440
18 17845915
18 17846014
18 17846359
18 17847880
18 17847894
18 17848028
18 17848029
18 17848117
18 17848148
18 17848399
18 17848792
18 17849523
18 17849797
18 17849985
18 17850743
18 17850757
18 17850834
18 17850852
18 17850913
18 17850957
18 17850979
18 17851029
18 17851806
18 17851868
18 17851917
18 17852008
18 17852044
18 17852211
18 17852292
18 17852729
18 17852790
18 17852860
18 17852892
18 17853026
18 17853149
18 17853160
18 17853216
18 17853679
18 17854842
18 17855895
18 17856370
18 17856382
18 17856417
18 17856510
18 17856642
18 17856651
18 17856756
18 17857590
18 17858070
18 17858230
18 17858334
18 17858369
18 17858385
18 17858424
18 17858526
18 17858670
18 17858689
18 17858823
18 17858940
18 17859119
18 17859236
18 17859237
18 17859316
18 17859335
18 17859377
18 17859436
18 17859439
18 17859446
18 17859488
18 17860138
18 17860632
18 17860633
18 17861016
18 17861146
18 17861196
18 17861316
18 17861357
18 17861372
18 17861380
18 17861386
18 17861447
18 17861467
18 17861500
18 17861554
18 17861609
18 17861622
18 17861626
18 17862365
18 17862988
18 17863106
18 17863216
18 17863750
18 17863751
18 17863964
18 17864513
18 17864902
18 17865066
18 17865624
18 17865704
18 17865768
18 17865841
18 17865904
18 17865920
18 17866036
18 17866118
18 17866178
18 17866221
18 17866533
18 17866560
18 17866561
18 17866585
18 17866638
18 17866721
18 17869210
18 17869229
18 17869346
18 17869414
18 17869575
18 17869593
18 17869757
18 17869768
18 17869959
18 17870013
18 17870478
18 17870525
18 17870606
18 17870623
18 17870888
18 17870899
18 17871209
18 17871447
18 17871479
18 17871513
18 17871605
18 17872388
18 17872396
18 17872565
18 17872569
18 17872604
18 17872719
18 17872748
18 17872760
18 17872766
18 17872794
18 17872856
18 17872900
18 17873209
18 17873224
18 17873406
18 17873460
18 17873486
18 17873935
18 17873956
18 17873999
18 17874064
18 17874065
18 17874150
18 17874269
18 17874281
18 17874424
18 17874528
18 17874595
18 17874632
18 17874691
18 17874718
18 17874799
18 17874894
18 17875040
18 17875054
18 17875989
18 17876025
18 17876076
18 17876121
18 17876187
18 17876245
18 17876454
18 17876460
18 17876651
18 17876745
18 17876786
18 17876797
18 17876846
18 17877119
18 17877225
18 17877372
18 17877435
18 17877612
18 17877768
18 17878049
18 17878201
18 17878238
18 17878584
18 17878698
18 17878708
18 17878735
18 17878764
18 17878816
18 17878924
18 17878981
18 17879292
18 17879507
18 17880280
18 17880463
18 17880502
18 17880631
18 17881091
18 17881242
18 17881285
18 17881438
18 17881849
18 17882619
18 17882975
18 17882979
18 17883013
18 17883090
18 17883149
18 17883213
18 17883699
18 17884002
18 17884049
18 17884231
18 17884341
18 17884358
18 17884800
18 17885652
18 17886021
18 17886135
18 17886196
18 17887370
18 17887385
18 17887492
18 17887665
18 17887769
18 17887974
18 17888001
18 17888117
18 17888123
18 17888197
18 17888206
18 17888237
18 17888343
18 17888708
18 17889135
18 17889324
18 17889644
18 17889890
18 17890530
18 17890694
18 17890927
18 17891590
18 17891828
18 17891917
18 17891933
18 17891937
18 17891942
18 17892028
18 17892655
18 17893144
18 17893216
18 17893419
18 17893505
18 17893621
18 17893930
18 17893968
18 17894425
18 17894452
18 17894557
18 17894601
18 17894639
18 17894658
18 17894796
18 17895059
18 17895161
18 17895292
18 17895357
18 17895363
18 17895364
18 17895831
18 17895849
18 17895857
18 17895872
18 17895954
18 17896266
18 17896323
18 17896354
18 17896433
18 17896618
18 17896894
18 17896906
18 17897630
18 17897658
18 17897690
18 17897731
18 17898074
18 17898414
18 17898545
18 17898642
18 17899754
18 17899894
18 17900020
18 17900039
18 17900257
18 17900644
18 17900645
18 17900688
18 17900840
18 17901004
18 17901052
18 17901186
18 17901380
18 17901420
18 17901447
18 17901601
18 17901719
18 17901774
18 17902062
18 17902565
18 17902775
18 17903020
18 17903106
18 17903240
18 17903915
18 17904212
18 17904240
18 17904404
18 17904418
18 17904571
18 17904765
18 17904812
18 17904876
18 17904939
18 17904949
18 17904972
18 17905090
18 17905224
18 17905846
18 17905968
18 17906236
18 17906384
18 17906471
18 17906493
18 17906510
18 17906512
18 17906556
18 17906567
18 17906610
18 17906847
18 17906938
18 17906964
18 17907284
18 17907303
18 17907305
18 17907492
18 17907497
18 17907610
18 17907689
18 17907690
18 17907698
18 17907733
18 17907801
18 17907847
18 17907878
18 17907879
18 17907922
18 17908189
18 17908234
18 17908584
18 17908705
18 17909076
18 17909116
18 17909181
18 17909186
18 17909298
18 17909311
18 17909327
18 17909467
18 17909509
18 17909521
18 17910091
18 17910110
18 17910254
18 17910260
18 17910279
18 17910315
18 17910318
18 17910327
18 17910329
18 17910589
18 17910624
18 17910734
18 17910846
18 17910870
18 17910903
18 17910904
18 17910918
18 17911297
18 17911324
18 17911330
18 17911442
18 17911475
18 17911491
18 17911556
18 17911729
18 17911754
18 17912636
18 17912657
18 17912683
18 17912723
18 17913198
18 17913311
18 17913372
18 17913415
18 17913439
18 17913451
18 17913687
18 17913890
18 17914002
18 17914026
18 17914502
18 17914753
18 17914770
18 17915005
18 17915106
18 17915489
18 17915857
18 17915906
18 17916011
18 17916023
18 17916073
18 17916170
18 17916188
18 17916246
18 17916258
18 17916288
18 17916302
18 17916430
18 17916528
18 17916529
18 17916900
18 17918149
18 17918183
18 17918271
18 17918711
18 17918757
18 17918816
18 17918820
18 17918833
18 17918835
18 17918886
18 17918888
18 17919015
18 17919210
18 17919223
18 17919271
18 17919370
18 17919379
18 17919451
18 17919645
18 17919940
18 17919942
18 17919988
18 17920034
18 17920044
18 17920761
18 17920826
18 17920836
18 17921003
18 17921036
18 17921086
18 17921224
18 17921266
18 17921367
18 17921752
18 17921833
18 17921853
18 17921886
18 17922053
18 17922081
18 17922127
18 17922358
18 17922359
18 17922420
18 17922449
18 17922515
18 17922620
18 17922626
18 17922829
18 17922955
18 17922968
18 17923544
18 17923828
18 17923832
18 17923942
18 17924104
18 17924196
18 17924957
18 17924961
18 17924980
18 17924981
18 17925037
18 17925131
18 17925269
18 17925355
18 17925413
18 17925425
18 17925437
18 17925446
18 17925766
18 17926130
18 17926188
18 17926402
18 17926404
18 17926407
18 17926513
18 17926742
18 17927082
18 17927139
18 17927165
18 17927337
18 17927356
18 17927524
18 17927566
18 17927617
18 17927618
18 17927662
18 17927670
18 17927676
18 17927822
18 17927914
18 17927981
18 17928033
18 17928044
18 17928075
18 17928204
18 17928240
18 17928247
18 17928264
18 17928314
18 17928423
18 17928594
18 17928678
18 17928777
18 17928791
18 17928905
18 17928950
18 17928986
18 17929051
18 17929113
18 17929235
18 17929276
18 17929352
18 17929377
18 17929393
18 17929417
18 17929463
18 17929839
18 17929883
18 17929937
18 17929983
18 17930042
18 17930247
18 17930313
18 17930519
18 17930538
18 17930630
18 17930669
18 17930686
18 17930776
18 17930813
18 17930819
18 17930877
18 17930940
18 17930950
18 17930967
18 17931006
18 17931045
18 17931149
18 17931220
18 17931259
18 17931273
18 17931274
18 17931288
18 17931303
18 17931315
18 17931331
18 17931344
18 17931388
18 17931434
18 17931444
18 17931462
18 17931519
18 17931546
18 17931661
18 17931695
18 17931696
18 17931729
18 17931952
18 17932029
18 17932111
18 17932131
18 17932178
18 17932207
18 17932208
18 17932222
18 17932225
18 17932259
18 17932357
18 17932406
18 17932434
18 17932482
18 17932504
18 17932551
18 17932901
18 17933661
18 17933746
18 17934043
18 17934090
18 17934161
18 17934230
18 17934282
18 17934433
18 17934442
18 17935268
18 17935570
18 17935722
18 17935767
18 17935904
18 17936043
18 17936179
18 17936237
18 17937517
18 17937545
18 17937902
18 17938619
18 17938621
18 17938819
18 17939221
18 17939683
18 17939719
18 17940498
18 17940624
18 17941223
18 17941313
18 17941350
18 17941580
18 17941730
18 17942155
18 17942166
18 17942246
18 17942381
18 17942382
18 17942396
18 17942514
18 17942619
18 17942734
18 17942940
18 17942953
18 17943043
18 17943116
18 17943240
18 17943248
18 17943297
18 17943309
18 17943347
18 17943356
18 17943370
18 17943384
18 17943468
18 17943520
18 17943625
18 17943886
18 17944210
18 17944242
18 17944280
18 17944337
18 17944990
18 17945208
18 17945601
18 17946218
18 17946784
18 17947000
18 17947483
18 17948270
18 17950155
18 17950384
18 17950600
18 17950883
18 17951002
18 17951055
18 17951907
18 17952447
18 17952661
18 17953312
18 17954126
18 17954844
18 17955341
18 17956058
18 17956299
18 17956690
18 17956844
18 17956944
18 17957355
18 17957771
18 17958558
18 17958573
18 17958798
18 17958837
18 17959545
18 17959886
18 17960486
18 17960546
18 17960649
18 17961000
18 17961542
18 17961681
18 17962865
18 17963492
18 17963945
18 17964149
18 17964168
18 17964169
18 17964459
18 17964994
18 17965088
18 17965224
18 17965457
18 17965757
18 17965944
18 17966201
18 17966365
18 17966445
18 17966666
18 17966954
18 17967064
18 17967166
18 17967364
18 17967377
18 17967535
18 17967623
18 17967975
18 17968929
18 17969262
18 17969488
18 17969678
18 17969800
18 17969832
18 17970200
18 17971555
18 17971964
18 17972148
18 17972393
18 17972726
18 17972794
18 17973053
18 17973291
18 17973602
18 17974044
18 17974615
18 17974837
18 17974981
18 17975087
18 17975103
18 17975386
18 17975694
18 17975746
18 17975802
18 17975840
18 17975955
18 17975966
18 17976073
18 17976084
18 17976109
18 17976316
18 17976353
18 17976412
18 17976590
18 17976591
18 17977187
18 17977364
18 17977860
18 17978543
18 17978583
18 17978878
18 17979025
18 17979241
18 17981358
18 17981481
18 17982075
18 17982980
18 17983130
18 17983549
18 17984212
18 17984268
18 17984276
18 17984349
18 17984427
18 17984602
18 17984702
18 17984833
18 17984855
18 17985572
18 17986069
18 17986176
18 17986357
18 17986703
18 17986773
18 17987171
18 17987193
18 17987324
18 17987557
18 17987726
18 17987759
18 17987760
18 17987789
18 17987802
18 17987870
18 17988162
18 17988880
18 17988909
18 17989333
18 17990481
18 17991187
18 17992102
18 17992905
18 17993363
18 17993525
18 17993763
18 17994200
18 17994356
18 17994635
18 17994643
18 17994846
18 17994908
18 17994940
18 17994973
18 17995064
18 17995087
18 17995280
18 17995493
18 17995523
18 17995604
18 17995655
18 17995699
18 17995734
18 17995777
18 17995826
18 17995838
18 17995996
18 17996016
18 17996483
18 17996729
18 17996964
18 17996966
18 17997109
18 17997153
18 17997175
18 17997217
18 17997406
18 17997412
18 17997544
18 17997638
18 17997845
18 17997952
18 17997983
18 17998001
18 17998153
18 17998677
18 17999053
18 17999264
18 17999654
18 17999796
18 17999799
18 17999852
18 17999853
18 17999920
18 17999977
18 17999991
18 18000018
18 18000112
18 18000443
18 18000501
18 18000660
18 18000765
18 18000784
18 18001001
18 18001141
18 18001334
18 18001527
18 18001566
18 18001587
18 18001603
18 18001641
18 18001680
18 18001759
18 18001851
18 18001862
18 18002031
18 18002032
18 18002035
18 18002050
18 18002187
18 18002211
18 18002307
18 18002310
18 18002317
18 18002350
18 18002370
18 18002464
18 18002468
18 18002648
18 18002656
18 18003021
18 18003052
18 18003091
18 18003337
18 18003387
18 18003388
18 18003414
18 18003497
18 18003734
18 18003951
18 18004009
18 18004046
18 18004087
18 18004237
18 18004258
18 18004300
18 18004312
18 18004405
18 18004465
18 18004504
18 18004543
18 18004598
18 18004619
18 18004681
18 18005355
18 18005432
18 18005448
18 18005506
18 18005525
18 18005715
18 18005757
18 18005802
18 18005843
18 18006180
18 18006210
18 18006248
18 18006295
18 18006527
18 18006672
18 18006688
18 18007025
18 18007122
18 18007414
18 18007417
18 18007448
18 18007560
18 18007585
18 18007589
18 18007614
18 18007629
18 18007631
18 18007641
18 18007731
18 18007995
18 18008473
18 18008601
18 18008886
18 18008894
18 18009176
18 18009304
18 18009393
18 18009732
18 18009998
18 18010202
18 18010351
18 18010411
18 18010432
18 18010539
18 18010669
18 18010695
18 18010732
18 18010890
18 18011163
18 18011165
18 18011183
18 18011257
18 18011465
18 18011501
18 18011543
18 18011778
18 18011791
18 18011854
18 18011882
18 18011906
18 18012317
18 18012516
18 18012570
18 18012625
18 18012655
18 18012686
18 18012782
18 18012840
18 18012886
18 18012907
18 18012931
18 18012969
18 18013010
18 18013047
18 18013127
18 18013129
18 18013149
18 18013191
18 18013215
18 18013312
18 18013370
18 18013414
18 18013596
18 18013633
18 18013657
18 18013685
18 18013740
18 18013781
18 18013811
18 18013827
18 18013855
18 18013942
18 18014047
18 18014104
18 18014424
18 18014431
18 18014445
18 18014967
18 18015036
18 18015040
18 18015055
18 18015094
18 18015133
18 18015251
18 18015257
18 18015282
18 18015335
18 18015365
18 18016092
18 18016120
18 18016132
18 18016422
18 18016466
18 18016652
18 18016674
18 18016810
18 18016865
18 18016983
18 18017092
18 18017119
18 18017547
18 18017826
18 18017899
18 18018028
18 18018620
18 18018899
18 18019013
18 18019033
18 18019891
18 18020143
18 18020154
18 18020239
18 18020259
18 18020292
18 18020412
18 18020416
18 18020459
18 18021144
18 18021273
18 18021353
18 18021556
18 18021642
18 18022207
18 18022421
18 18022558
18 18022603
18 18022808
18 18022859
18 18023509
18 18023796
18 18024533
18 18025621
18 18026196
18 18026276
18 18026609
18 18027185
18 18027837
18 18027960
18 18028569
18 18028952
18 18029016
18 18029560
18 18029599
18 18029884
18 18030150
18 18030265
18 18030586
18 18030597
18 18030602
18 18030891
18 18031464
18 18031703
18 18032083
18 18033241
18 18033502
18 18033821
18 18034258
18 18034336
18 18034764
18 18034923
18 18034974
18 18035346
18 18035776
18 18035877
18 18035884
18 18036425
18 18036478
18 18036612
18 18036614
18 18036777
18 18037327
18 18037351
18 18037381
18 18037382
18 18037535
18 18037636
18 18037640
18 18037813
18 18037929
18 18037931
18 18038020
18 18038058
18 18038075
18 18038191
18 18038197
18 18038202
18 18038356
18 18038446
18 18038474
18 18038570
18 18038675
18 18038789
18 18038838
18 18039008
18 18039031
18 18039034
18 18039170
18 18039171
18 18039227
18 18039285
18 18039312
18 18039313
18 18040226
18 18040464
18 18040824
18 18040949
18 18040994
18 18041412
18 18041466
18 18041484
18 18041511
18 18041637
18 18041770
18 18041843
18 18041865
18 18042196
18 18042333
18 18042681
18 18042684
18 18042764
18 18043583
18 18044216
18 18044799
18 18045117
18 18045485
18 18045528
18 18045624
18 18045680
18 18045731
18 18045957
18 18046028
18 18046031
18 18046041
18 18046077
18 18046191
18 18046496
18 18046619
18 18046678
18 18047068
18 18047084
18 18047097
18 18047449
18 18047462
18 18047484
18 18047913
18 18048061
18 18048278
18 18048295
18 18048350
18 18048412
18 18048469
18 18048868
18 18048877
18 18048892
18 18048950
18 18049003
18 18049017
18 18049515
18 18049549
18 18049568
18 18049572
18 18049815
18 18050034
18 18050110
18 18050449
18 18050683
18 18050739
18 18050906
18 18050927
18 18051018
18 18051051
18 18051203
18 18051285
18 18051299
18 18051520
18 18051789
18 18051899
18 18051962
18 18052076
18 18052913
18 18052961
18 18053019
18 18053047
18 18053089
18 18053179
18 18053262
18 18053282
18 18053299
18 18053405
18 18053641
18 18053799
18 18054171
18 18054178
18 18054253
18 18054326
18 18054500
18 18054505
18 18054540
18 18054586
18 18054592
18 18055047
18 18055069
18 18055154
18 18055182
18 18055216
18 18055271
18 18055284
18 18055345
18 18055480
18 18055833
18 18056008
18 18056021
18 18056401
18 18056405
18 18057103
18 18057203
18 18057263
18 18057300
18 18057414
18 18057417
18 18057431
18 18057781
18 18058090
18 18058222
18 18058239
18 18058328
18 18058414
18 18058472
18 18059311
18 18059515
18 18059812
18 18059827
18 18062364
18 18063073
18 18063272
18 18063292
18 18063353
18 18063370
18 18063387
18 18063481
18 18063618
18 18063689
18 18063864
18 18064106
18 18064569
18 18065425
18 18065502
18 18065526
18 18065676
18 18065720
18 18065742
18 18065787
18 18065827
18 18067234
18 18067246
18 18067351
18 18067459
18 18067596
18 18067696
18 18067751
18 18067913
18 18067997
18 18068085
18 18068444
18 18069144
18 18069167
18 18069278
18 18069279
18 18069296
18 18069301
18 18069309
18 18069333
18 18069427
18 18069446
18 18069485
18 18069489
18 18069519
18 18069531
18 18069538
18 18069568
18 18069652
18 18071353
18 18071585
18 18072548
18 18072566
18 18072567
18 18072733
18 18072862
18 18073186
18 18073434
18 18073449
18 18073709
18 18073776
18 18073788
18 18073829
18 18073881
18 18073927
18 18073941
18 18074035
18 18074060
18 18074096
18 18074109
18 18074214
18 18074408
18 18074418
18 18074445
18 18074587
18 18074766
18 18074785
18 18074942
18 18075625
18 18075695
18 18075749
18 18075850
18 18076022
18 18076267
18 18076719
18 18077010
18 18077073
18 18077193
18 18077260
18 18077283
18 18077284
18 18077364
18 18077445
18 18077531
18 18077797
18 18078033
18 18078110
18 18078365
18 18078414
18 18078440
18 18078509
18 18078649
18 18078983
18 18078990
18 18079028
18 18079039
18 18079553
18 18079745
18 18079910
18 18080766
18 18080780
18 18080827
18 18080840
18 18080842
18 18080879
18 18080886
18 18081338
18 18081656
18 18081758
18 18082475
18 18082492
18 18082674
18 18082679
18 18082705
18 18082892
18 18082941
18 18082952
18 18083014
18 18083215
18 18083410
18 18083413
18 18083425
18 18083572
18 18083646
18 18083663
18 18083713
18 18083774
18 18083797
18 18083812
18 18083858
18 18083914
18 18083963
18 18084048
18 18084310
18 18084332
18 18084459
18 18084761
18 18084776
18 18084777
18 18084858
18 18085059
18 18085119
18 18085322
18 18085323
18 18085452
18 18085545
18 18085613
18 18085693
18 18085715
18 18085749
18 18085810
18 18085960
18 18085963
18 18085973
18 18086318
18 18086412
18 18086496
18 18086670
18 18087211
18 18087438
18 18087719
18 18087731
18 18087904
18 18088035
18 18088111
18 18088191
18 18088274
18 18088328
18 18088438
18 18088762
18 18088794
18 18089127
18 18089153
18 18089257
18 18089304
18 18089425
18 18089430
18 18089434
18 18089499
18 18091453
18 18091814
18 18091879
18 18091940
18 18092066
18 18092072
18 18092475
18 18092576
18 18092603
18 18092666
18 18092716
18 18094440
18 18094649
18 18094801
18 18095527
18 18096132
18 18096269
18 18096510
18 18097528
18 18097672
18 18097953
18 18097989
18 18098051
18 18099445
18 18099699
18 18099791
18 18099906
18 18100176
18 18100419
18 18100633
18 18100775
18 18103967
18 18104108
18 18104602
18 18105052
18 18105168
18 18105272
18 18105312
18 18105451
18 18105881
18 18106079
18 18106330
18 18106408
18 18106410
18 18106457
18 18106547
18 18107901
18 18107944
18 18108153
18 18108168
18 18108208
18 18108631
18 18108696
18 18109010
18 18109043
18 18109095
18 18109116
18 18109188
18 18109361
18 18109466
18 18109567
18 18109819
18 18110482
18 18110542
18 18110824
18 18110902
18 18110929
18 18111583
18 18111668
18 18113002
18 18113205
18 18113279
18 18113478
18 18113598
18 18114446
18 18114850
18 18115058
18 18115277
18 18115477
18 18115559
18 18116104
18 18116149
18 18116334
18 18116356
18 18116482
18 18117328
18 18117986
18 18117995
18 18118091
18 18118099
18 18118196
18 18118281
18 18118303
18 18118419
18 18118681
18 18118697
18 18118726
18 18118731
18 18118946
18 18118950
18 18118954
18 18118963
18 18118980
18 18119003
18 18119100
18 18119103
18 18119185
18 18119228
18 18119275
18 18119276
18 18119291
18 18119390
18 18119729
18 18119910
18 18120116
18 18120197
18 18120268
18 18120334
18 18120388
18 18120538
18 18120549
18 18120847
18 18120889
18 18120895
18 18120927
18 18120932
18 18120933
18 18121067
18 18121079
18 18121457
18 18121619
18 18121623
18 18122235
18 18122276
18 18122288
18 18122595
18 18122645
18 18122828
18 18122931
18 18124564
18 18124747
18 18125480
18 18125948
18 18126577
18 18126642
18 18127052
18 18127066
18 18127101
18 18127860
18 18128029
18 18128367
18 18128769
18 18128974
18 18128977
18 18129239
18 18129351
18 18129464
18 18129634
18 18129641
18 18130090
18 18130311
18 18130493
18 18131888
18 18131920
18 18132280
18 18132389
18 18132566
18 18132610
18 18132634
18 18132906
18 18132982
18 18133234
18 18133249
18 18133448
18 18133729
18 18133820
18 18134303
18 18134597
18 18134622
18 18134944
18 18135267
18 18135279
18 18135649
18 18136100
18 18136101
18 18136196
18 18136633
18 18136757
18 18136760
18 18137356
18 18137970
18 18137975
18 18138151
18 18138176
18 18138269
18 18138302
18 18138440
18 18138588
18 18138839
18 18138853
18 18139222
18 18139537
18 18139623
18 18139696
18 18139698
18 18139817
18 18139819
18 18140064
18 18140087
18 18140382
18 18140579
18 18140605
18 18140621
18 18141161
18 18141162
18 18141389
18 18141397
18 18141441
18 18141502
18 18141613
18 18142069
18 18142131
18 18142205
18 18142477
18 18142608
18 18142730
18 18142737
18 18142855
18 18142859
18 18142864
18 18143276
18 18143372
18 18143528
18 18143533
18 18143593
18 18143633
18 18143654
18 18143657
18 18143681
18 18143685
18 18143740
18 18143746
18 18143751
18 18143768
18 18143774
18 18144262
18 18144861
18 18144902
18 18144930
18 18145001
18 18145007
18 18145038
18 18145061
18 18145314
18 18145325
18 18146514
18 18146517
18 18146587
18 18146593
18 18147084
18 18147371
18 18147881
18 18148242
18 18148564
18 18149131
18 18149446
18 18151698
18 18151710
18 18151775
18 18151790
18 18152134
18 18152361
18 18152700
18 18152829
18 18153339
18 18154094
18 18154133
18 18154151
18 18154601
18 18154743
18 18154756
18 18155323
18 18155359
18 18155840
18 18156260
18 18156266
18 18156426
18 18157684
18 18157840
18 18157880
18 18159112
18 18159127
18 18160345
18 18160360
18 18160452
18 18161597
18 18161603
18 18162519
18 18162785
18 18164100
18 18164833
18 18165183
18 18165467
18 18166210
18 18166421
18 18166424
18 18166873
18 18166891
18 18166942
18 18167006
18 18167054
18 18167059
18 18167335
18 18167872
18 18170562
18 18170704
18 18170899
18 18171010
18 18171063
18 18171619
18 18173236
18 18173341
18 18173552
18 18174529
18 18174895
18 18175048
18 18175070
18 18175466
18 18176906
18 18177060
18 18178136
18 18178233
18 18178271
18 18178302
18 18178388
18 18178402
18 18178573
18 18178645
18 18178723
18 18178830
18 18179235
18 18179355
18 18179750
18 18180055
18 18180065
18 18180070
18 18180077
18 18180476
18 18180506
18 18180527
18 18180584
18 18180585
18 18180754
18 18180808
18 18180929
18 18180997
18 18181045
18 18181061
18 18181066
18 18181216
18 18181348
18 18181354
18 18181463
18 18181701
18 18182106
18 18182143
18 18182634
18 18182668
18 18182989
18 18183367
18 18183572
18 18183703
18 18183780
18 18183789
18 18183791
18 18183817
18 18183850
18 18183960
18 18184395
18 18184426
18 18184497
18 18184649
18 18185077
18 18185138
18 18185408
18 18185503
18 18185722
18 18185837
18 18185872
18 18185973
18 18186005
18 18186088
18 18186231
18 18186298
18 18186322
18 18186330
18 18186468
18 18186545
18 18186546
18 18186760
18 18186858
18 18186892
18 18186959
18 18187030
18 18187321
18 18187329
18 18187419
18 18187471
18 18187635
18 18187702
18 18187735
18 18187858
18 18188102
18 18188119
18 18188331
18 18188345
18 18188468
18 18188701
18 18188872
18 18188886
18 18188892
18 18189080
18 18189190
18 18189406
18 18189685
18 18189806
18 18190025
18 18190088
18 18190100
18 18190379
18 18190443
18 18190476
18 18190650
18 18190806
18 18191203
18 18191204
18 18191395
18 18192547
18 18192799
18 18194120
18 18194306
18 18194750
18 18194839
18 18195644
18 18195715
18 18195871
18 18196329
18 18197004
18 18197249
18 18197335
18 18197389
18 18197896
18 18198050
18 18198399
18 18198640
18 18198779
18 18198939
18 18200179
18 18200181
18 18200449
18 18200856
18 18201023
18 18201738
18 18202744
18 18203434
18 18203449
18 18204690
18 18205157
18 18205266
18 18205431
18 18205565
18 18205667
18 18206245
18 18206459
18 18206971
18 18207534
18 18207611
18 18207669
18 18207972
18 18208311
18 18208839
18 18209551
18 18209804
18 18209860
18 18209871
18 18210196
18 18210419
18 18210495
18 18210526
18 18210610
18 18210711
18 18210914
18 18210981
18 18211169
18 18211296
18 18211370
18 18211416
18 18211419
18 18211612
18 18211868
18 18211882
18 18211885
18 18211893
18 18211939
18 18211985
18 18212187
18 18212255
18 18212490
18 18212522
18 18212900
18 18212917
18 18212998
18 18213065
18 18213155
18 18213194
18 18213315
18 18213668
18 18213677
18 18213727
18 18214185
18 18214767
18 18215127
18 18215360
18 18215857
18 18216774
18 18216817
18 18216935
18 18217113
18 18217131
18 18217163
18 18217258
18 18217997
18 18218018
18 18218103
18 18218120
18 18218148
18 18218187
18 18218303
18 18218375
18 18218617
18 18218652
18 18218657
18 18218730
18 18218748
18 18218808
18 18218854
18 18218928
18 18219073
18 18219083
18 18219318
18 18219348
18 18219541
18 18219981
18 18220071
18 18220142
18 18220430
18 18220464
18 18220553
18 18220662
18 18220675
18 18220875
18 18220995
18 18221096
18 18221106
18 18221114
18 18221117
18 18221171
18 18221232
18 18221470
18 18221535
18 18221589
18 18221593
18 18221656
18 18221664
18 18221723
18 18222068
18 18222076
18 18222288
18 18222460
18 18222670
18 18222741
18 18222781
18 18222984
18 18223135
18 18223169
18 18223228
18 18223519
18 18223723
18 18223790
18 18224457
18 18224476
18 18224597
18 18224733
18 18224778
18 18224863
18 18225259
18 18225380
18 18225411
18 18225971
18 18226159
18 18227122
18 18227449
18 18227516
18 18228213
18 18228579
18 18229053
18 18229089
18 18229200
18 18230004
18 18230140
18 18230141
18 18230475
18 18231456
18 18231470
18 18231481
18 18231531
18 18231703
18 18232017
18 18232488
18 18233158
18 18233264
18 18233487
18 18233560
18 18233631
18 18234827
18 18235768
18 18235959
18 18236002
18 18236528
18 18236998
18 18237045
18 18237510
18 18238536
18 18238809
18 18238851
18 18238862
18 18239156
18 18239176
18 18239180
18 18239364
18 18239438
18 18239492
18 18239834
18 18240127
18 18240393
18 18240531
18 18240698
18 18241573
18 18242493
18 18242733
18 18242857
18 18243072
18 18243244
18 18243369
18 18243601
18 18243619
18 18243947
18 18244694
18 18244697
18 18244961
18 18245096
18 18245293
18 18245325
18 18245353
18 18245456
18 18246302
18 18246304
18 18246437
18 18246447
18 18246965
18 18247098
18 18247138
18 18247279
18 18247592
18 18248149
18 18248182
18 18249338
18 18249437
18 18249906
18 18250393
18 18250523
18 18250634
18 18251271
18 18251312
18 18251769
18 18251817
18 18252012
18 18252193
18 18252324
18 18252470
18 18252637
18 18252682
18 18252700
18 18252984
18 18253149
18 18253343
18 18253652
18 18253709
18 18253737
18 18254244
18 18254721
18 18255145
18 18255238
18 18255255
18 18255561
18 18255621
18 18256310
18 18256398
18 18257165
18 18257186
18 18257323
18 18257327
18 18258316
18 18258339
18 18258529
18 18258645
18 18258983
18 18259251
18 18259480
18 18259545
18 18259546
18 18259713
18 18259759
18 18259833
18 18259878
18 18260750
18 18260819
18 18260884
18 18260927
18 18261202
18 18261297
18 18261341
18 18261497
18 18261531
18 18262142
18 18262335
18 18262347
18 18262406
18 18262797
18 18263019
18 18263404
18 18264044
18 18264265
18 18264857
18 18265094
18 18265852
18 18265899
18 18266157
18 18266365
18 18266384
18 18266596
18 18267179
18 18267385
18 18268018
18 18268476
18 18268836
18 18270177
18 18270390
18 18271166
18 18271430
18 18271508
18 18271802
18 18274003
18 18274579
18 18274586
18 18274911
18 18275333
18 18275545
18 18275752
18 18275839
18 18276122
18 18276162
18 18277248
18 18278924
18 18279427
18 18279929
18 18280437
18 18280646
18 18280715
18 18281772
18 18282721
18 18283647
18 18283879
18 18284551
18 18285033
18 18285845
18 18286107
18 18286275
18 18286470
18 18287070
18 18287100
18 18287134
18 18287218
18 18287897
18 18288996
18 18289830
18 18289852
18 18289970
18 18290380
18 18290487
18 18290726
18 18290848
18 18291306
18 18291361
18 18292024
18 18292148
18 18292149
18 18292169
18 18292441
18 18293115
18 18293811
18 18294390
18 18295393
18 18295409
18 18295655
18 18295850
18 18295865
18 18295873
18 18296071
18 18296321
18 18296413
18 18296462
18 18296553
18 18296707
18 18296756
18 18296874
18 18296903
18 18297038
18 18297132
18 18297148
18 18297290
18 18297428
18 18297472
18 18298494
18 18298514
18 18298617
18 18298668
18 18298732
18 18298750
18 18298783
18 18298795
18 18298844
18 18299009
18 18299073
18 18299091
18 18299169
18 18299207
18 18299238
18 18299256
18 18299261
18 18299314
18 18299316
18 18299503
18 18299587
18 18299609
18 18299630
18 18299716
18 18300796
18 18301432
18 18301592
18 18301616
18 18301624
18 18301692
18 18301748
18 18302099
18 18302426
18 18302719
18 18303242
18 18303321
18 18303488
18 18304548
18 18304569
18 18304846
18 18304939
18 18304968
18 18305117
18 18305339
18 18305547
18 18305549
18 18305565
18 18305827
18 18305832
18 18305871
18 18310513
18 18310622
18 18310757
18 18310823
18 18311091
18 18312274
18 18313006
18 18313485
18 18313707
18 18313938
18 18314085
18 18314442
18 18314495
18 18315055
18 18315360
18 18316842
18 18318439
18 18318917
18 18319189
18 18319273
18 18319336
18 18319519
18 18319941
18 18320183
18 18320250
18 18320452
18 18320528
18 18321378
18 18322097
18 18322199
18 18322549
18 18322591
18 18323236
18 18323965
18 18324081
18 18324099
18 18324329
18 18324491
18 18324647
18 18325680
18 18325937
18 18327225
18 18327236
18 18327703
18 18327704
18 18327902
18 18328068
18 18328464
18 18328466
18 18328633
18 18329261
18 18329447
18 18332403
18 18332614
18 18332810
18 18333300
18 18333464
18 18333771
18 18334384
18 18334566
18 18334616
18 18334640
18 18334870
18 18334872
18 18334909
18 18335812
18 18335863
18 18335944
18 18335961
18 18336130
18 18336363
18 18336460
18 18336794
18 18336819
18 18337001
18 18337261
18 18337596
18 18337779
18 18338749
18 18338873
18 18339105
18 18339334
18 18339605
18 18339697
18 18339815
18 18339918
18 18339948
18 18340114
18 18340451
18 18340592
18 18341295
18 18341610
18 18341677
18 18341690
18 18342141
18 18342185
18 18342258
18 18342447
18 18342481
18 18342487
18 18342555
18 18343285
18 18343290
18 18343370
18 18343374
18 18343402
18 18343415
18 18343445
18 18343510
18 18343568
18 18343577
18 18343598
18 18343600
18 18343615
18 18343716
18 18343801
18 18343917
18 18346035
18 18346247
18 18346441
18 18346654
18 18346866
18 18347023
18 18347084
18 18347996
18 18348539
18 18348645
18 18348868
18 18348922
18 18349977
18 18351181
18 18351766
18 18352221
18 18354047
18 18354331
18 18355846
18 18355870
18 18357101
18 18357112
18 18357675
18 18357702
18 18358525
18 18358552
18 18360265
18 18363446
18 18364211
18 18364292
18 18364402
18 18364509
18 18364693
18 18364736
18 18365232
18 18365244
18 18365253
18 18365905
18 18366828
18 18368043
18 18368146
18 18368157
18 18368606
18 18370161
18 18370496
18 18370626
18 18371391
18 18373023
18 18373552
18 18373734
18 18373891
18 18373989
18 18374050
18 18374064
18 18374176
18 18374288
18 18374397
18 18374410
18 18374423
18 18374492
18 18374589
18 18374608
18 18374622
18 18375213
18 18375251
18 18375484
18 18375496
18 18375616
18 18375763
18 18375778
18 18375779
18 18376201
18 18376218
18 18376330
18 18376477
18 18376570
18 18376636
18 18376738
18 18376862
18 18377128
18 18377129
18 18377163
18 18377196
18 18377253
18 18377335
18 18377396
18 18377529
18 18377630
18 18377640
18 18377645
18 18377682
18 18377704
18 18377799
18 18377887
18 18377941
18 18378329
18 18378914
18 18379088
18 18379141
18 18379372
18 18379388
18 18379461
18 18379786
18 18379842
18 18379915
18 18379931
18 18379932
18 18379959
18 18380030
18 18380034
18 18380114
18 18380219
18 18380547
18 18380724
18 18380800
18 18381416
18 18381447
18 18381505
18 18381685
18 18381900
18 18381912
18 18381943
18 18382069
18 18382282
18 18382326
18 18382409
18 18382516
18 18382525
18 18382790
18 18383166
18 18386652
18 18387258
18 18387259
18 18387274
18 18387470
18 18387870
18 18388292
18 18388560
18 18389267
18 18389681
18 18391105
18 18391310
18 18391504
18 18391637
18 18391640
18 18392262
18 18392303
18 18392688
18 18395295
18 18396883
18 18396977
18 18397762
18 18397868
18 18397907
18 18400572
18 18401985
18 18402223
18 18402591
18 18404918
18 18405090
18 18405392
18 18407239
18 18408493
18 18408497
18 18408630
18 18408777
18 18409010
18 18410926
18 18412353
18 18413429
18 18413464
18 18414238
18 18414596
18 18416443
18 18416699
18 18416772
18 18416794
18 18417096
18 18418177
18 18418981
18 18419229
18 18419531
18 18419993
18 18420794
18 18421040
18 18421265
18 18421933
18 18422176
18 18423609
18 18423658
18 18423877
18 18423991
18 18424766
18 18425564
18 18425594
18 18425948
18 18426090
18 18427144
18 18427181
18 18427839
18 18428969
18 18429809
18 18430040
18 18430122
18 18430231
18 18430747
18 18432543
18 18434062
18 18434107
18 18434738
18 18435438
18 18436206
18 18439576
18 18439886
18 18440149
18 18441862
18 18442812
18 18443058
18 18443067
18 18444048
18 18444520
18 18444738
18 18446655
18 18447845
18 18448606
18 18448623
18 18448675
18 18448946
18 18449687
18 18450243
18 18451092
18 18451121
18 18451271
18 18451358
18 18451461
18 18451555
18 18451637
18 18451725
18 18451983
18 18452276
18 18452666
18 18453626
18 18454320
18 18454613
18 18454635
18 18454649
18 18454733
18 18454737
18 18455809
18 18456614
18 18456783
18 18457268
18 18457292
18 18457306
18 18458184
18 18459961
18 18460043
18 18461015
18 18461149
18 18463462
18 18463945
18 18464581
18 18465842
18 18466016
18 18466416
18 18466430
18 18466832
18 18467412
18 18468380
18 18469443
18 18469448
18 18469893
18 18470383
18 18470708
18 18471135
18 18473064
18 18474106
18 18474633
18 18474938
18 18475582
18 18475897
18 18476024
18 18476500
18 18477202
18 18478097
18 18479800
18 18479957
18 18480016
18 18480132
18 18480547
18 18480572
18 18480770
18 18484693
18 18485194
18 18486393
18 18487090
18 18487513
18 18488162
18 18488216
18 18488750
18 18488870
18 18488923
18 18489114
18 18490644
18 18490960
18 18491067
18 18492603
18 18492678
18 18493363
18 18493510
18 18493728
18 18493793
18 18493870
18 18493898
18 18494153
18 18494167
18 18494176
18 18494203
18 18494679
18 18494799
18 18494842
18 18494882
18 18495029
18 18495321
18 18495347
18 18495498
18 18495735
18 18495770
18 18495814
18 18495890
18 18495906
18 18496037
18 18496120
18 18496137
18 18496167
18 18496306
18 18496394
18 18496452
18 18496472
18 18496510
18 18496578
18 18496688
18 18496690
18 18496752
18 18496776
18 18496863
18 18497257
18 18497751
18 18497879
18 18498239
18 18498395
18 18499240
18 18499672
18 18499673
18 18500005
18 18500010
18 18500448
18 18500883
18 18501053
18 18501084
18 18501133
18 18501300
18 18501581
18 18501995
18 18502047
18 18503250
18 18503327
18 18503460
18 18503486
18 18504421
18 18504598
18 18504616
18 18504657
18 18504900
18 18504921
18 18504946
18 18504981
18 18505651
18 18505760
18 18505809
18 18506102
18 18506474
18 18506580
18 18506793
18 18506992
18 18507168
18 18507232
18 18507837
18 18508110
18 18508154
18 18508217
18 18508242
18 18508273
18 18508276
18 18508323
18 18508348
18 18508371
18 18508387
18 18508411
18 18508440
18 18508555
18 18508835
18 18508972
18 18509041
18 18509130
18 18509136
18 18509138
18 18509285
18 18509324
18 18509474
18 18509573
18 18509799
18 18509919
18 18509976
18 18509986
18 18510159
18 18510281
18 18510296
18 18510377
18 18510710
18 18510970
18 18511211
18 18512010
18 18512108
18 18512256
18 18513322
18 18513552
18 18514160
18 18516978
18 18517007
18 18517043
18 18517252
18 18517561
18 18517732
18 18517921
18 18518306
18 18518587
18 18518829
18 18518859
18 18519113
18 18519547
18 18519782
18 18519901
18 18520024
18 18520220
18 18520403
18 18520468
18 18520847
18 18520864
18 18521046
18 18521107
18 18521143
18 18521332
18 18521793
18 18521836
18 18522029
18 18522071
18 18522440
18 18522442
18 18522824
18 18522926
18 18523286
18 18528590
18 18528725
18 18529009
18 18529359
18 18529943
18 18530078
18 18530086
18 18530131
18 18530137
18 18530961
18 18531382
18 18531782
18 18531829
18 18531832
18 18531856
18 18531889
18 18531976
18 18532046
18 18532073
18 18532151
18 18532281
18 18532330
18 18532333
18 18532337
18 18532847
18 18532979
18 18533095
18 18533122
18 18533144
18 18533445
18 18533452
18 18533465
18 18533561
18 18537329
18 18537528
18 18537681
18 18537769
18 18537774
18 18537777
18 18537822
18 18537827
18 18538523
18 18539043
18 18539479
18 18539486
18 18539561
18 18539886
18 18539925
18 18540011
18 18540169
18 18540206
18 18540256
18 18540434
18 18540494
18 18542615
18 18542781
18 18542816
18 18543065
18 18543537
18 18543592
18 18543766
18 18544058
18 18544175
18 18544796
18 18544823
18 18545015
18 18545069
18 18545086
18 18545115
18 18545120
18 18545168
18 18545347
18 18545403
18 18545423
18 18545634
18 18545673
18 18546000
18 18546005
18 18546127
18 18546130
18 18546207
18 18546227
18 18546332
18 18546546
18 18548068
18 18548126
18 18548446
18 18548550
18 18548605
18 18548733
18 18548766
18 18548906
18 18549247
18 18549338
18 18549348
18 18549380
18 18551413
18 18551465
18 18551690
18 18551691
18 18551882
18 18551886
18 18552223
18 18552336
18 18552407
18 18552421
18 18552522
18 18552561
18 18552591
18 18552696
18 18552730
18 18552767
18 18552771
18 18552871
18 18552972
18 18553223
18 18553312
18 18553451
18 18553698
18 18553711
18 18553735
18 18553963
18 18554006
18 18554008
18 18554025
18 18554042
18 18554420
18 18554433
18 18554463
18 18554473
18 18554629
18 18554700
18 18554880
18 18554907
18 18554970
18 18555076
18 18555155
18 18555193
18 18555382
18 18555487
18 18555745
18 18555753
18 18556184
18 18556578
18 18556711
18 18557457
18 18560184
18 18560286
18 18560358
18 18560373
18 18560400
18 18560419
18 18560423
18 18560424
18 18560801
18 18560807
18 18560970
18 18561052
18 18562932
18 18563164
18 18565665
18 18565928
18 18565964
18 18566719
18 18567010
18 18567350
18 18567476
18 18567772
18 18568548
18 18569207
18 18574339
18 18574653
18 18575418
18 18575473
18 18575534
18 18575567
18 18576911
18 18577006
18 18577759
18 18578906
18 18579480
18 18579802
18 18579844
18 18580094
18 18580124
18 18580459
18 18582967
18 18583058
18 18583573
18 18585535
18 18586207
18 18589394
18 18589570
18 18589585
18 18589608
18 18589820
18 18592008
18 18592850
18 18593543
18 18594574
18 18598071
18 18598525
18 18598853
18 18598963
18 18599670
18 18603986
18 18604205
18 18604214
18 18605813
18 18605947
18 18606133
18 18606253
18 18606459
18 18606513
18 18606623
18 18606893
18 18607290
18 18607387
18 18608446
18 18608460
18 18608498
18 18608559
18 18608710
18 18609145
18 18609813
18 18609838
18 18610103
18 18610488
18 18610896
18 18611734
18 18611864
18 18611930
18 18611931
18 18611948
18 18612005
18 18612055
18 18612124
18 18612140
18 18612359
18 18613455
18 18613614
18 18613840
18 18616458
18 18617061
18 18617219
18 18617879
18 18618497
18 18618657
18 18619422
18 18620213
18 18621026
18 18621872
18 18621939
18 18622289
18 18622317
18 18622424
18 18622978
18 18623459
18 18623555
18 18623600
18 18623813
18 18624435
18 18624791
18 18625396
18 18625427
18 18625738
18 18625891
18 18625938
18 18626069
18 18626233
18 18626832
18 18627163
18 18627437
18 18628183
18 18628657
18 18629149
18 18629217
18 18629729
18 18629818
18 18631476
18 18632413
18 18632992
18 18633388
18 18633392
18 18633639
18 18633924
18 18634091
18 18634395
18 18635064
18 18635231
18 18635412
18 18635498
18 18635555
18 18635608
18 18635658
18 18635660
18 18635710
18 18636491
18 18637222
18 18637284
18 18637303
18 18637321
18 18637364
18 18637367
18 18637401
18 18637409
18 18637431
18 18637502
18 18637607
18 18637848
18 18637885
18 18638066
18 18638383
18 18640021
18 18640267
18 18640355
18 18640595
18 18641668
18 18641726
18 18641967
18 18642010
18 18642090
18 18642091
18 18643188
18 18643294
18 18643868
18 18644056
18 18644125
18 18644468
18 18644473
18 18644588
18 18645219
18 18645381
18 18645698
18 18646208
18 18646732
18 18647797
18 18647982
18 18648263
18 18648925
18 18649104
18 18649110
18 18649186
18 18649205
18 18649295
18 18649570
18 18650298
18 18650478
18 18652008
18 18652339
18 18652866
18 18653654
18 18654081
18 18654230
18 18654943
18 18656015
18 18656125
18 18656647
18 18656812
18 18657296
18 18657411
18 18657923
18 18658855
18 18658867
18 18659048
18 18659222
18 18659338
18 18659696
18 18660900
18 18661158
18 18661488
18 18663412
18 18663912
18 18663978
18 18664066
18 18664180
18 18664362
18 18664364
18 18664772
18 18664853
18 18665139
18 18665233
18 18665595
18 18665673
18 18665806
18 18665992
18 18666171
18 18666210
18 18666267
18 18667014
18 18667022
18 18667298
18 18667561
18 18668364
18 18668592
18 18669296
18 18669399
18 18670689
18 18670794
18 18670846
18 18670972
18 18671070
18 18671759
18 18671762
18 18671897
18 18672064
18 18672164
18 18672186
18 18672628
18 18672673
18 18672709
18 18672731
18 18672797
18 18672900
18 18673065
18 18673115
18 18673132
18 18673174
18 18673486
18 18673765
18 18673811
18 18674046
18 18674276
18 18674290
18 18674299
18 18674371
18 18674405
18 18674642
18 18674689
18 18674920
18 18675080
18 18675123
18 18675150
18 18675430
18 18675859
18 18675868
18 18676340
18 18676356
18 18676525
18 18676717
18 18677035
18 18677240
18 18677318
18 18678355
18 18678365
18 18678378
18 18678639
18 18678802
18 18679329
18 18680131
18 18680238
18 18681376
18 18681424
18 18681796
18 18682005
18 18682072
18 18682073
18 18682325
18 18682480
18 18682829
18 18683069
18 18683151
18 18683166
18 18683273
18 18683741
18 18684178
18 18684432
18 18684469
18 18684546
18 18684819
18 18684891
18 18685141
18 18685204
18 18685507
18 18685519
18 18686196
18 18686315
18 18686772
18 18687752
18 18687922
18 18688204
18 18688364
18 18688382
18 18688507
18 18688613
18 18688648
18 18688734
18 18688758
18 18688928
18 18689090
18 18689300
18 18689371
18 18689411
18 18689663
18 18689812
18 18690031
18 18691264
18 18691352
18 18691632
18 18691732
18 18691968
18 18692862
18 18693053
18 18693211
18 18693495
18 18693538
18 18693621
18 18694059
18 18694065
18 18694333
18 18694704
18 18694821
18 18695071
18 18695122
18 18695578
18 18695878
18 18696141
18 18697163
18 18697399
18 18698333
18 18698411
18 18699243
18 18699703
18 18699712
18 18699763
18 18700170
18 18700706
18 18701580
18 18701583
18 18701665
18 18702487
18 18702954
18 18703476
18 18703491
18 18703551
18 18703748
18 18703889
18 18704647
18 18705320
18 18705409
18 18705565
18 18706198
18 18706352
18 18706437
18 18706794
18 18707014
18 18707074
18 18707384
18 18707619
18 18708106
18 18708186
18 18709029
18 18709183
18 18709313
18 18709371
18 18709690
18 18709888
18 18709917
18 18709944
18 18709960
18 18710168
18 18710359
18 18710375
18 18710532
18 18710651
18 18710875
18 18711049
18 18711218
18 18711551
18 18712000
18 18712628
18 18712727
18 18712769
18 18712772
18 18713104
18 18713634
18 18713958
18 18714045
18 18714570
18 18715120
18 18715148
18 18715409
18 18715493
18 18715520
18 18715627
18 18715680
18 18716208
18 18716547
18 18716784
18 18717242
18 18717693
18 18717729
18 18717804
18 18718031
18 18718310
18 18718683
18 18718997
18 18719190
18 18719291
18 18719330
18 18719623
18 18719634
18 18719643
18 18719976
18 18720529
18 18720737
18 18720805
18 18721560
18 18721578
18 18721786
18 18721787
18 18721794
18 18722088
18 18722102
18 18722306
18 18722446
18 18722950
18 18723497
18 18724253
18 18725041
18 18725246
18 18725463
18 18726204
18 18726247
18 18726428
18 18726524
18 18726750
18 18727069
18 18727141
18 18727147
18 18727751
18 18727872
18 18728068
18 18728073
18 18728116
18 18728347
18 18728381
18 18729026
18 18729481
18 18729626
18 18730266
18 18730348
18 18730628
18 18730641
18 18730654
18 18731432
18 18732457
18 18732578
18 18733144
18 18733368
18 18733426
18 18733536
18 18733547
18 18734056
18 18734232
18 18735663
18 18735942
18 18736138
18 18737608
18 18737621
18 18740170
18 18740333
18 18740356
18 18741396
18 18741537
18 18741964
18 18742786
18 18742796
18 18743320
18 18745267
18 18745295
18 18747312
18 18748169
18 18748805
18 18749541
18 18749942
18 18750310
18 18750427
18 18750921
18 18751207
18 18751787
18 18751843
18 18752230
18 18752266
18 18752895
18 18753267
18 18753345
18 18753694
18 18753808
18 18753826
18 18753827
18 18753861
18 18753997
18 18754448
18 18754685
18 18754842
18 18755075
18 18755224
18 18755266
18 18755394
18 18755655
18 18756286
18 18756945
18 18757167
18 18757733
18 18759005
18 18759985
18 18760041
18 18760181
18 18760253
18 18760654
18 18760746
18 18762077
18 18762723
18 18763210
18 18763884
18 18764022
18 18764024
18 18764402
18 18764544
18 18765438
18 18766420
18 18766595
18 18766626
18 18769548
18 18772251
18 18772525
18 18772534
18 18772749
18 18772918
18 18773050
18 18773239
18 18773267
18 18774711
18 18775063
18 18775149
18 18775256
18 18775613
18 18775703
18 18775857
18 18776025
18 18776396
18 18776407
18 18776691
18 18776749
18 18777150
18 18777774
18 18777879
18 18777881
18 18778000
18 18778478
18 18779504
18 18780233
18 18780323
18 18781078
18 18781236
18 18781367
18 18781699
18 18781917
18 18782985
18 18783199
18 18783445
18 18783779
18 18783946
18 18784705
18 18784946
18 18785666
18 18785862
18 18785893
18 18787503
18 18787724
18 18788213
18 18789044
18 18789394
18 18789464
18 18789959
18 18789988
18 18790132
18 18790464
18 18791025
18 18791062
18 18792174
18 18792175
18 18793029
18 18793438
18 18793723
18 18793889
18 18794126
18 18794278
18 18795345
18 18795393
18 18796328
18 18797105
18 18797404
18 18797825
18 18797892
18 18797976
18 18798041
18 18798128
18 18798176
18 18798540
18 18798644
18 18798757
18 18799095
18 18799116
18 18799439
18 18799506
18 18799761
18 18799811
18 18800449
18 18800679
18 18801754
18 18801890
18 18802293
18 18802598
18 18802681
18 18802792
18 18802940
18 18803095
18 18803114
18 18803810
18 18803862
18 18803986
18 18804041
18 18804230
18 18804614
18 18804651
18 18804669
18 18804877
18 18805181
18 18805190
18 18805925
18 18806508
18 18807236
18 18807387
18 18807431
18 18807724
18 18808561
18 18809922
18 18810678
18 18812917
18 18812977
18 18813113
18 18813788
18 18813925
18 18814056
18 18814092
18 18814165
18 18814244
18 18814260
18 18814261
18 18814295
18 18814301
18 18814303
18 18814311
18 18814312
18 18814319
18 18814394
18 18814460
18 18814473
18 18814550
18 18814619
18 18814769
18 18814945
18 18815039
18 18816301
18 18816434
18 18816638
18 18816711
18 18816787
18 18816938
18 18816953
18 18817135
18 18817894
18 18817996
18 18818264
18 18818398
18 18818418
18 18818523
18 18818578
18 18818579
18 18818605
18 18818680
18 18819254
18 18819260
18 18819263
18 18819309
18 18819323
18 18820039
18 18820115
18 18820213
18 18820326
18 18820505
18 18820693
18 18821257
18 18821282
18 18821594
18 18822435
18 18822507
18 18822659
18 18822757
18 18822829
18 18822864
18 18823051
18 18823295
18 18824357
18 18824583
18 18824702
18 18824810
18 18824859
18 18824977
18 18825768
18 18825783
18 18825841
18 18826031
18 18826107
18 18826198
18 18826552
18 18826600
18 18826726
18 18827191
18 18827192
18 18827666
18 18828016
18 18828106
18 18828123
18 18828143
18 18828365
18 18828404
18 18828519
18 18828663
18 18828693
18 18828928
18 18829605
18 18829886
18 18830160
18 18830384
18 18830460
18 18830599
18 18830653
18 18831055
18 18831412
18 18831736
18 18831948
18 18831953
18 18831983
18 18832593
18 18832662
18 18832841
18 18833468
18 18833480
18 18834206
18 18836386
18 18837192
18 18837524
18 18837594
18 18837797
18 18837816
18 18837863
18 18837900
18 18838355
18 18838369
18 18838837
18 18838998
18 18839091
18 18839185
18 18840293
18 18840542
18 18840552
18 18840569
18 18840630
18 18840634
18 18840641
18 18841034
18 18841454
18 18841681
18 18841765
18 18841881
18 18841942
18 18842155
18 18842607
18 18842736
18 18842852
18 18843330
18 18843701
18 18843783
18 18844214
18 18844252
18 18844309
18 18845580
18 18847687
18 18848532
18 18849545
18 18850111
18 18850307
18 18851250
18 18851453
18 18853136
18 18853156
18 18856177
18 18856215
18 18856373
18 18856686
18 18857196
18 18857724
18 18858269
18 18858667
18 18859060
18 18859257
18 18859431
18 18860662
18 18860828
18 18862005
18 18863637
18 18864747
18 18866255
18 18867323
18 18867975
18 18868999
18 18870477
18 18870677
18 18871570
18 18871626
18 18875409
18 18876536
18 18876867
18 18877228
18 18878239
18 18878248
18 18878296
18 18880986
18 18881676
18 18882666
18 18883753
18 18884241
18 18884449
18 18885624
18 18885626
18 18885994
18 18886119
18 18886449
18 18886793
18 18886854
18 18887113
18 18887795
18 18888584
18 18888588
18 18888720
18 18889156
18 18889187
18 18889196
18 18889389
18 18890120
18 18890995
18 18891587
18 18892505
18 18893428
18 18894162
18 18894271
18 18894371
18 18895291
18 18895646
18 18896612
18 18897522
18 18897982
18 18898070
18 18898144
18 18898963
18 18899017
18 18899730
18 18900229
18 18900857
18 18901379
18 18901386
18 18901466
18 18901608
18 18901638
18 18901663
18 18901743
18 18902162
18 18902631
18 18902695
18 18903227
18 18903274
18 18903384
18 18904048
18 18904087
18 18905061
18 18905575
18 18905698
18 18906372
18 18907673
18 18907703
18 18907914
18 18908026
18 18908100
18 18908712
18 18909802
18 18911865
18 18911903
18 18911912
18 18913473
18 18913618
18 18913701
18 18914246
18 18914927
18 18914950
18 18917051
18 18917490
18 18918390
18 18918491
18 18918570
18 18918867
18 18919011
18 18919071
18 18919966
18 18920678
18 18920716
18 18920980
18 18921739
18 18922574
18 18923992
18 18924381
18 18924972
18 18925060
18 18925798
18 18925943
18 18926091
18 18926281
18 18926440
18 18926450
18 18926576
18 18926973
18 18926988
18 18930555
18 18930724
18 18930880
18 18930898
18 18930902
18 18931171
18 18931284
18 18931307
18 18931325
18 18931333
18 18931338
18 18931410
18 18931531
18 18931835
18 18931841
18 18932403
18 18932446
18 18932618
18 18932747
18 18933494
18 18933718
18 18934359
18 18934438
18 18934627
18 18935263
18 18935271
18 18935316
18 18935347
18 18935756
18 18935796
18 18936091
18 18936547
18 18936882
18 18937990
18 18939345
18 18940238
18 18941107
18 18942285
18 18944398
18 18945056
18 18945892
18 18946879
18 18947206
18 18947306
18 18948541
18 18948553
18 18949111
18 18950297
18 18951973
18 18952052
18 18954137
18 18954332
18 18954346
18 18955617
18 18959823
18 18961168
18 18963568
18 18963661
18 18964068
18 18964578
18 18964714
18 18967300
18 18969586
18 18970467
18 18970592
18 18972690
18 18973749
18 18974268
18 18974725
18 18974790
18 18975619
18 18977150
18 18977227
18 18977278
18 18977279
18 18977438
18 18977624
18 18977985
18 18978049
18 18978163
18 18978441
18 18978513
18 18978575
18 18978660
18 18978715
18 18978746
18 18978786
18 18981645
18 18981975
18 18982123
18 18982124
18 18982254
18 18982447
18 18982643
18 18982863
18 18982919
18 18982941
18 18983495
18 18983605
18 18983814
18 18983917
18 18983925
18 18984504
18 18984893
18 18984907
18 18984960
18 18986120
18 18986475
18 18986905
18 18987101
18 18987298
18 18987410
18 18987626
18 18987916
18 18988847
18 18988893
18 18989023
18 18989059
18 18989172
18 18989267
18 18989414
18 18989936
18 18989955
18 18989993
18 18990191
18 18990298
18 18990432
18 18991118
18 18991234
18 18991804
18 18991956
18 18991983
18 18995010
18 18995058
18 18995143
18 18995528
18 18995743
18 18995786
18 18995871
18 18996032
18 18996452
18 18996877
18 18996909
18 18996939
18 18996993
18 18997193
18 18997291
18 18997351
18 18997392
18 18997466
18 18997473
18 18997712
18 18998411
18 18998904
18 18999368
18 19000035
18 19000323
18 19000412
18 19000445
18 19000857
18 19000969
18 19001135
18 19001509
18 19003951
18 19006137
18 19006271
18 19007994
18 19008113
18 19009018
18 19009400
18 19011077
18 19011388
18 19013656
18 19013956
18 19014007
18 19014166
18 19014936
18 19014937
18 19014990
18 19015763
18 19015767
18 19016006
18 19016117
18 19016649
18 19016972
18 19017134
18 19017864
18 19018177
18 19018299
18 19018396
18 19018428
18 19018498
18 19018770
18 19018841
18 19018919
18 19019723
18 19019773
18 19021474
18 19022286
18 19022853
18 19023625
18 19024169
18 19024400
18 19024702
18 19024984
18 19025516
18 19025946
18 19025975
18 19026007
18 19027079
18 19027949
18 19028089
18 19029035
18 19029127
18 19030037
18 19030055
18 19030431
18 19031334
18 19031345
18 19031380
18 19032240
18 19032335
18 19032513
18 19032860
18 19033560
18 19034509
18 19034778
18 19035547
18 19036079
18 19036573
18 19037069
18 19037290
18 19037406
18 19037826
18 19038194
18 19038202
18 19038270
18 19038991
18 19039246
18 19039358
18 19039629
18 19040291
18 19041117
18 19041369
18 19041626
18 19041784
18 19043130
18 19043284
18 19043445
18 19043713
18 19043743
18 19043789
18 19044032
18 19044263
18 19044781
18 19044800
18 19045135
18 19045504
18 19045535
18 19045807
18 19046373
18 19048181
18 19048265
18 19048638
18 19049080
18 19049084
18 19049966
18 19050933
18 19051014
18 19051054
18 19051163
18 19051213
18 19051420
18 19051464
18 19051580
18 19051586
18 19051660
18 19051758
18 19051865
18 19051885
18 19051966
18 19051971
18 19052017
18 19052126
18 19052273
18 19052622
18 19053151
18 19053251
18 19053372
18 19053494
18 19053872
18 19053935
18 19053985
18 19054037
18 19054369
18 19054448
18 19054484
18 19054494
18 19054560
18 19054692
18 19054733
18 19054749
18 19054792
18 19054873
18 19054874
18 19055610
18 19055834
18 19056056
18 19056362
18 19056371
18 19056399
18 19056596
18 19056617
18 19056912
18 19056992
18 19057100
18 19057361
18 19057601
18 19057896
18 19058098
18 19058153
18 19058304
18 19058317
18 19058356
18 19058424
18 19058441
18 19058460
18 19058461
18 19058764
18 19058785
18 19058906
18 19058937
18 19059020
18 19059068
18 19059176
18 19059237
18 19059462
18 19059780
18 19059988
18 19060057
18 19061022
18 19062387
18 19062680
18 19062797
18 19063018
18 19063128
18 19063161
18 19063325
18 19063657
18 19063913
18 19064923
18 19065645
18 19068078
18 19069808
18 19072629
18 19073119
18 19073228
18 19074237
18 19074495
18 19076036
18 19076319
18 19076325
18 19076472
18 19076844
18 19076906
18 19076967
18 19077183
18 19077302
18 19080545
18 19080614
18 19081230
18 19081883
18 19082082
18 19086008
18 19087915
18 19090383
18 19091027
18 19092546
18 19092843
18 19093916
18 19094203
18 19095615
18 19096004
18 19096521
18 19097228
18 19097472
18 19098483
18 19104084
18 19105063
18 19105891
18 19108031
18 19109166
18 19109342
18 19109927
18 19110478
18 19111084
18 19111432
18 19111464
18 19111659
18 19113153
18 19114280
18 19114928
18 19114939
18 19115517
18 19116181
18 19116445
18 19116879
18 19117062
18 19117219
18 19117260
18 19117406
18 19117794
18 19119163
18 19119273
18 19119723
18 19120241
18 19124157
18 19130172
18 19130500
18 19131547
18 19131940
18 19132704
18 19133721
18 19135208
18 19135445
18 19135612
18 19136228
18 19136647
18 19138425
18 19139184
18 19139879
18 19140166
18 19141166
18 19141914
18 19141970
18 19142041
18 19144585
18 19144683
18 19145106
18 19147805
18 19150745
18 19150948
18 19152006
18 19152530
18 19158741
18 19161215
18 19161336
18 19162101
18 19162674
18 19163002
18 19163119
18 19164482
18 19164578
18 19164746
18 19164880
18 19166013
18 19166435
18 19168950
18 19169136
18 19169532
18 19171988
18 19172148
18 19172309
18 19172790
18 19172947
18 19173558
18 19174759
18 19175314
18 19175638
18 19175931
18 19175938
18 19177857
18 19178797
18 19179565
18 19180880
18 19180948
18 19181685
18 19181840
18 19182156
18 19182251
18 19182582
18 19182848
18 19183762
18 19183964
18 19184582
18 19184652
18 19184729
18 19185175
18 19185372
18 19185375
18 19185712
18 19187075
18 19188788
18 19189289
18 19189353
18 19189377
18 19189469
18 19189607
18 19189852
18 19189869
18 19190349
18 19190377
18 19190468
18 19190650
18 19193905
18 19195642
18 19196246
18 19196954
18 19197248
18 19199523
18 19201971
18 19202721
18 19203307
18 19204153
18 19204672
18 19204742
18 19206386
18 19206510
18 19206962
18 19209732
18 19210053
18 19210770
18 19211433
18 19211677
18 19211889
18 19212320
18 19213108
18 19213184
18 19213334
18 19213715
18 19214230
18 19215515
18 19216226
18 19216446
18 19217196
18 19217547
18 19218073
18 19218441
18 19219530
18 19219921
18 19220710
18 19220766
18 19220774
18 19220776
18 19220940
18 19221078
18 19221235
18 19221725
18 19221742
18 19222009
18 19222312
18 19222435
18 19222555
18 19222627
18 19222645
18 19222686
18 19222752
18 19223926
18 19225060
18 19225572
18 19225589
18 19225797
18 19225829
18 19225955
18 19226103
18 19226186
18 19226339
18 19226552
18 19226612
18 19226623
18 19226631
18 19226748
18 19226852
18 19226891
18 19226892
18 19226932
18 19226996
18 19227081
18 19228403
18 19228432
18 19228942
18 19229116
18 19229127
18 19229160
18 19229195
18 19229312
18 19229439
18 19229505
18 19229602
18 19229611
18 19229831
18 19230011
18 19230128
18 19230133
18 19230338
18 19233009
18 19233650
18 19233783
18 19233801
18 19233981
18 19233992
18 19234116
18 19234238
18 19234467
18 19234487
18 19234519
18 19234532
18 19234544
18 19234573
18 19234710
18 19235044
18 19235125
18 19235297
18 19235343
18 19235348
18 19235419
18 19235436
18 19235450
18 19235492
18 19235705
18 19235706
18 19235944
18 19235960
18 19236041
18 19236124
18 19236237
18 19236240
18 19236765
18 19236780
18 19236786
18 19236901
18 19236927
18 19237408
18 19237410
18 19237523
18 19237820
18 19237919
18 19238197
18 19238293
18 19238389
18 19238442
18 19238896
18 19238948
18 19240577
18 19240607
18 19241290
18 19242621
18 19243048
18 19243111
18 19243452
18 19243718
18 19244000
18 19244312
18 19244650
18 19244706
18 19245009
18 19245476
18 19245743
18 19245763
18 19246000
18 19246017
18 19247241
18 19247630
18 19247672
18 19247742
18 19247821
18 19247822
18 19247825
18 19247883
18 19248106
18 19248151
18 19248209
18 19248428
18 19248500
18 19249294
18 19250298
18 19250508
18 19250641
18 19251516
18 19251859
18 19252065
18 19252905
18 19253002
18 19253500
18 19254112
18 19254599
18 19254685
18 19255448
18 19255509
18 19255824
18 19255840
18 19255971
18 19255986
18 19256328
18 19258336
18 19258722
18 19258951
18 19258952
18 19259444
18 19259481
18 19259513
18 19259611
18 19259625
18 19259900
18 19259935
18 19260081
18 19261304
18 19261607
18 19261721
18 19261746
18 19261883
18 19261991
18 19262050
18 19262159
18 19262160
18 19262254
18 19262588
18 19262728
18 19262750
18 19263025
18 19263210
18 19263311
18 19263313
18 19263352
18 19263674
18 19263934
18 19264021
18 19264052
18 19264075
18 19264171
18 19264262
18 19264416
18 19264450
18 19264504
18 19264519
18 19264886
18 19264963
18 19264987
18 19265039
18 19265042
18 19265081
18 19265170
18 19265258
18 19265317
18 19265344
18 19265838
18 19265896
18 19265990
18 19266154
18 19266534
18 19266600
18 19266657
18 19266658
18 19266701
18 19266703
18 19266773
18 19266809
18 19267004
18 19267022
18 19267046
18 19267267
18 19267318
18 19267447
18 19267456
18 19267817
18 19267886
18 19267901
18 19267928
18 19267932
18 19267950
18 19267953
18 19267963
18 19268094
18 19268277
18 19268375
18 19268423
18 19268599
18 19268738
18 19268905
18 19268944
18 19268949
18 19269088
18 19269094
18 19269234
18 19269698
18 19269743
18 19269841
18 19269863
18 19269889
18 19269928
18 19269945
18 19269961
18 19269978
18 19270002
18 19270185
18 19270511
18 19270830
18 19270965
18 19271003
18 19271066
18 19271824
18 19271892
18 19273161
18 19273181
18 19273213
18 19273334
18 19273351
18 19273412
18 19273613
18 19273623
18 19273956
18 19274157
18 19274293
18 19274436
18 19274621
18 19274636
18 19274753
18 19275289
18 19275449
18 19275839
18 19277194
18 19277328
18 19277479
18 19277877
18 19277889
18 19278077
18 19278266
18 19278351
18 19278372
18 19278460
18 19278473
18 19278484
18 19278753
18 19278845
18 19278897
18 19278935
18 19278960
18 19279010
18 19279072
18 19279205
18 19279290
18 19279307
18 19279325
18 19279456
18 19279562
18 19279707
18 19279712
18 19279732
18 19279783
18 19279791
18 19280765
18 19280923
18 19281019
18 19281426
18 19281729
18 19281798
18 19283499
18 19283954
18 19284022
18 19284862
18 19284868
18 19285399
18 19285589
18 19285642
18 19295550
18 19295812
18 19296370
18 19296568
18 19296737
18 19296774
18 19297062
18 19297537
18 19298299
18 19298958
18 19299141
18 19299174
18 19299461
18 19299677
18 19300680
18 19301004
18 19301439
18 19302029
18 19302134
18 19303029
18 19303332
18 19303683
18 19303951
18 19304724
18 19304844
18 19305362
18 19306158
18 19306654
18 19306778
18 19306781
18 19306902
18 19306913
18 19306933
18 19307050
18 19307115
18 19307284
18 19307347
18 19307400
18 19307474
18 19307520
18 19307581
18 19307654
18 19307777
18 19307790
18 19307824
18 19307843
18 19307902
18 19307983
18 19308048
18 19308555
18 19308618
18 19308752
18 19309865
18 19309960
18 19310119
18 19310496
18 19310527
18 19310542
18 19310564
18 19310624
18 19310662
18 19310964
18 19310971
18 19311001
18 19311002
18 19311054
18 19311446
18 19311512
18 19311545
18 19311563
18 19311579
18 19311767
18 19311782
18 19312031
18 19312042
18 19312064
18 19312272
18 19312365
18 19312368
18 19312469
18 19312490
18 19312972
18 19314340
18 19314433
18 19315146
18 19315463
18 19315540
18 19315862
18 19316906
18 19317285
18 19317414
18 19317735
18 19317980
18 19318310
18 19318313
18 19319178
18 19319181
18 19319568
18 19319643
18 19319663
18 19319924
18 19320083
18 19320094
18 19320247
18 19320414
18 19320499
18 19320517
18 19320831
18 19320882
18 19321051
18 19321134
18 19321180
18 19321232
18 19321269
18 19321280
18 19321287
18 19321332
18 19321338
18 19321483
18 19321575
18 19321651
18 19321673
18 19321817
18 19321819
18 19321918
18 19322282
18 19322323
18 19322430
18 19322456
18 19322533
18 19322747
18 19322778
18 19322914
18 19323045
18 19323285
18 19323300
18 19323353
18 19323369
18 19323747
18 19323778
18 19323857
18 19323933
18 19323943
18 19323962
18 19323969
18 19324059
18 19324125
18 19324303
18 19324478
18 19324798
18 19325215
18 19325335
18 19325692
18 19325968
18 19326068
18 19326194
18 19326596
18 19326742
18 19326855
18 19327046
18 19327084
18 19329485
18 19329598
18 19329766
18 19329811
18 19329970
18 19330638
18 19330714
18 19330792
18 19330920
18 19330943
18 19330960
18 19331054
18 19331077
18 19331232
18 19331281
18 19331282
18 19331341
18 19331359
18 19331450
18 19331945
18 19332469
18 19332566
18 19332725
18 19332781
18 19332817
18 19332827
18 19332917
18 19333115
18 19333270
18 19333298
18 19333789
18 19333894
18 19333943
18 19334158
18 19334414
18 19334620
18 19334647
18 19334750
18 19334795
18 19334863
18 19335026
18 19335197
18 19335331
18 19335428
18 19335458
18 19335570
18 19335620
18 19335630
18 19335659
18 19335758
18 19336327
18 19336609
18 19336911
18 19337214
18 19337459
18 19337486
18 19337496
18 19337857
18 19337878
18 19338157
18 19339624
18 19339758
18 19339859
18 19340183
18 19340277
18 19340810
18 19342633
18 19342840
18 19342877
18 19342900
18 19342913
18 19343546
18 19344198
18 19344224
18 19344860
18 19345775
18 19345820
18 19345954
18 19346463
18 19347319
18 19348447
18 19349095
18 19349115
18 19349978
18 19350014
18 19350411
18 19351479
18 19351718
18 19352435
18 19355246
18 19356017
18 19356506
18 19356908
18 19358502
18 19359242
18 19359321
18 19359538
18 19359579
18 19359833
18 19360826
18 19361032
18 19361078
18 19361080
18 19361328
18 19361503
18 19361856
18 19361912
18 19362189
18 19362653
18 19362883
18 19363337
18 19363468
18 19363656
18 19363934
18 19364028
18 19364611
18 19364796
18 19364831
18 19364858
18 19365256
18 19365471
18 19366477
18 19366711
18 19367158
18 19367186
18 19367430
18 19367444
18 19368452
18 19368652
18 19368694
18 19369497
18 19369503
18 19369607
18 19370580
18 19372519
18 19372611
18 19373328
18 19373348
18 19373655
18 19373887
18 19376977
18 19377628
18 19377723
18 19377760
18 19378233
18 19378792
18 19378942
18 19379662
18 19380497
18 19381223
18 19381760
18 19382789
18 19383196
18 19383520
18 19384902
18 19386599
18 19387060
18 19387081
18 19388968
18 19389008
18 19389070
18 19389698
18 19390450
18 19390470
18 19390534
18 19390956
18 19391205
18 19391253
18 19391341
18 19391681
18 19392055
18 19392241
18 19392245
18 19392655
18 19393113
18 19393140
18 19393283
18 19393405
18 19393467
18 19393998
18 19394178
18 19394372
18 19394808
18 19395023
18 19395067
18 19395082
18 19395113
18 19395297
18 19395554
18 19395561
18 19396681
18 19396750
18 19397008
18 19397053
18 19397085
18 19397150
18 19397170
18 19397192
18 19397225
18 19397379
18 19397771
18 19397918
18 19398415
18 19398447
18 19398868
18 19399314
18 19399392
18 19399564
18 19400191
18 19400400
18 19400715
18 19401041
18 19401119
18 19401162
18 19401208
18 19401598
18 19401704
18 19402067
18 19402783
18 19402974
18 19403463
18 19403643
18 19403662
18 19404814
18 19405917
18 19405924
18 19405999
18 19406088
18 19406098
18 19406218
18 19406234
18 19406277
18 19406485
18 19406547
18 19406623
18 19407012
18 19407024
18 19407126
18 19407395
18 19407904
18 19407943
18 19408224
18 19408761
18 19409069
18 19409416
18 19409500
18 19410201
18 19410324
18 19410338
18 19410374
18 19410384
18 19410655
18 19410662
18 19410672
18 19410759
18 19410908
18 19410974
18 19411283
18 19412552
18 19412773
18 19412923
18 19413098
18 19413323
18 19413405
18 19413421
18 19413538
18 19413693
18 19413720
18 19413761
18 19413832
18 19413836
18 19414044
18 19414138
18 19414232
18 19414359
18 19414657
18 19414776
18 19414985
18 19414989
18 19415131
18 19415188
18 19415341
18 19415388
18 19416116
18 19416327
18 19416364
18 19416943
18 19417270
18 19417483
18 19417939
18 19419017
18 19419179
18 19419212
18 19419276
18 19419409
18 19419439
18 19419498
18 19419534
18 19419577
18 19420852
18 19421059
18 19421857
18 19422656
18 19423392
18 19423552
18 19423714
18 19423901
18 19424101
18 19424169
18 19424306
18 19424343
18 19424350
18 19424434
18 19424695
18 19424713
18 19425257
18 19425498
18 19426302
18 19426581
18 19426745
18 19427063
18 19427082
18 19427702
18 19428532
18 19428989
18 19429015
18 19430734
18 19431588
18 19431613
18 19432060
18 19432192
18 19432320
18 19432654
18 19432882
18 19432925
18 19432986
18 19433097
18 19433257
18 19434083
18 19434376
18 19434378
18 19435308
18 19436010
18 19436092
18 19436094
18 19437214
18 19437397
18 19437439
18 19437519
18 19439311
18 19439515
18 19439522
18 19440061
18 19440144
18 19440456
18 19440559
18 19440793
18 19440899
18 19442075
18 19443093
18 19443111
18 19443391
18 19443395
18 19443434
18 19443439
18 19443628
18 19443736
18 19443831
18 19443966
18 19444040
18 19444041
18 19444097
18 19444126
18 19444133
18 19444146
18 19444205
18 19444226
18 19444431
18 19445189
18 19445252
18 19445300
18 19445670
18 19445714
18 19445892
18 19445940
18 19446127
18 19446244
18 19446331
18 19446499
18 19446516
18 19446539
18 19446594
18 19446629
18 19446646
18 19446734
18 19446808
18 19446871
18 19446890
18 19447185
18 19447214
18 19447350
18 19447468
18 19447692
18 19447835
18 19447937
18 19447981
18 19448001
18 19448009
18 19448035
18 19448090
18 19448107
18 19448248
18 19448301
18 19448429
18 19448461
18 19448806
18 19448838
18 19448879
18 19448880
18 19448907
18 19448991
18 19448993
18 19449113
18 19449114
18 19449131
18 19449181
18 19449285
18 19449367
18 19449393
18 19449573
18 19449608
18 19449994
18 19450281
18 19450347
18 19450687
18 19450762
18 19450775
18 19451097
18 19451317
18 19451475
18 19451493
18 19451495
18 19451989
18 19452005
18 19452485
18 19452537
18 19452670
18 19452787
18 19452798
18 19453012
18 19453079
18 19453285
18 19453410
18 19453465
18 19453550
18 19453633
18 19453682
18 19454081
18 19454138
18 19454555
18 19454823
18 19454846
18 19454954
18 19455022
18 19455183
18 19455184
18 19456128
18 19456362
18 19456459
18 19456874
18 19456898
18 19456922
18 19456984
18 19456988
18 19457454
18 19457878
18 19457950
18 19458126
18 19458188
18 19458546
18 19458548
18 19458567
18 19458580
18 19458592
18 19458665
18 19458894
18 19458968
18 19459152
18 19459229
18 19459289
18 19459305
18 19459457
18 19459602
18 19459655
18 19459656
18 19459853
18 19459858
18 19460007
18 19460202
18 19460306
18 19460332
18 19460851
18 19460888
18 19461261
18 19461754
18 19462317
18 19462367
18 19463437
18 19464179
18 19464249
18 19464566
18 19464620
18 19465379
18 19466966
18 19468440
18 19469076
18 19469120
18 19469429
18 19469965
18 19469967
18 19471371
18 19472174
18 19472385
18 19472970
18 19473757
18 19474344
18 19476684
18 19476694
18 19476844
18 19477263
18 19478948
18 19479330
18 19479341
18 19479393
18 19480490
18 19480585
18 19480831
18 19483021
18 19483293
18 19484049
18 19484152
18 19486734
18 19487551
18 19488626
18 19488872
18 19489162
18 19489407
18 19490841
18 19491044
18 19491878
18 19492048
18 19492193
18 19493068
18 19493165
18 19493166
18 19493216
18 19493297
18 19493388
18 19493443
18 19493449
18 19493930
18 19493938
18 19493995
18 19494174
18 19494600
18 19494621
18 19494946
18 19495009
18 19495047
18 19495385
18 19495731
18 19496070
18 19496473
18 19496533
18 19496616
18 19496621
18 19496702
18 19496937
18 19497119
18 19497120
18 19497228
18 19497440
18 19497472
18 19497496
18 19497504
18 19497507
18 19497573
18 19498133
18 19498716
18 19498797
18 19499163
18 19499180
18 19499224
18 19499527
18 19499693
18 19499774
18 19499784
18 19499987
18 19500060
18 19500182
18 19500283
18 19500298
18 19500352
18 19500880
18 19500881
18 19500920
18 19500926
18 19500963
18 19501260
18 19501356
18 19501395
18 19501408
18 19502083
18 19502127
18 19502174
18 19502197
18 19502312
18 19502357
18 19502363
18 19502389
18 19502460
18 19502624
18 19502625
18 19502840
18 19502978
18 19503119
18 19503137
18 19503233
18 19503415
18 19504162
18 19504186
18 19504551
18 19504564
18 19504637
18 19504644
18 19504798
18 19504825
18 19505236
18 19505323
18 19506060
18 19506154
18 19506193
18 19506587
18 19506855
18 19507094
18 19507217
18 19508404
18 19508786
18 19509716
18 19511075
18 19511100
18 19511101
18 19511635
18 19511761
18 19512712
18 19513080
18 19514326
18 19515137
18 19515329
18 19515471
18 19515790
18 19515806
18 19516582
18 19517350
18 19517601
18 19520940
18 19522028
18 19522883
18 19522884
18 19523021
18 19523022
18 19523066
18 19523158
18 19523594
18 19524486
18 19524513
18 19524701
18 19524744
18 19524823
18 19526515
18 19527391
18 19527434
18 19528901
18 19528917
18 19529028
18 19529121
18 19529156
18 19529165
18 19529170
18 19529531
18 19530718
18 19532880
18 19533126
18 19534040
18 19534609
18 19536256
18 19537279
18 19537751
18 19538712
18 19539319
18 19540246
18 19541066
18 19541222
18 19542125
18 19542295
18 19543600
18 19544138
18 19544838
18 19545514
18 19546612
18 19547750
18 19548326
18 19549103
18 19549493
18 19549511
18 19550162
18 19551274
18 19551567
18 19552133
18 19554007
18 19554324
18 19556129
18 19556652
18 19557246
18 19557625
18 19557711
18 19558581
18 19558698
18 19558785
18 19558893
18 19558895
18 19559162
18 19559454
18 19559631
18 19561024
18 19562378
18 19562769
18 19563317
18 19563633
18 19564018
18 19564376
18 19564651
18 19565018
18 19565585
18 19565813
18 19565887
18 19565997
18 19566589
18 19567318
18 19568719
18 19568750
18 19569097
18 19569284
18 19569371
18 19569622
18 19569828
18 19569887
18 19569987
18 19570398
18 19570519
18 19570750
18 19571012
18 19571029
18 19571207
18 19571660
18 19571706
18 19571810
18 19571851
18 19571861
18 19571863
18 19571899
18 19571981
18 19572054
18 19572068
18 19572072
18 19572132
18 19572541
18 19572853
18 19572925
18 19572980
18 19573116
18 19573175
18 19573654
18 19573770
18 19574024
18 19574815
18 19574821
18 19575087
18 19575199
18 19575258
18 19575599
18 19575727
18 19575766
18 19575853
18 19576058
18 19576271
18 19576408
18 19576741
18 19577575
18 19578132
18 19579280
18 19579418
18 19579567
18 19580845
18 19580869
18 19581920
18 19582205
18 19582802
18 19584060
18 19585596
18 19586233
18 19586372
18 19586500
18 19586721
18 19586751
18 19586843
18 19586916
18 19587237
18 19587747
18 19590057
18 19590898
18 19592692
18 19593367
18 19593397
18 19593935
18 19596474
18 19596630
18 19596811
18 19597016
18 19597215
18 19597362
18 19597835
18 19597889
18 19598007
18 19598134
18 19598175
18 19598350
18 19598420
18 19598640
18 19598997
18 19599395
18 19600783
18 19600818
18 19600875
18 19601279
18 19601699
18 19601971
18 19602090
18 19602168
18 19602184
18 19603551
18 19603728
18 19603885
18 19603941
18 19604086
18 19604118
18 19604149
18 19604168
18 19604169
18 19604393
18 19604688
18 19604927
18 19605462
18 19606444
18 19607590
18 19607763
18 19613009
18 19618739
18 19619542
18 19622398
18 19623110
18 19623351
18 19624133
18 19624222
18 19624513
18 19624525
18 19624544
18 19624825
18 19624886
18 19624951
18 19624953
18 19625239
18 19625305
18 19625314
18 19625412
18 19625460
18 19625478
18 19625500
18 19625725
18 19625844
18 19626294
18 19626421
18 19626654
18 19627102
18 19627114
18 19628087
18 19628656
18 19629607
18 19630091
18 19630354
18 19630467
18 19630924
18 19631652
18 19631857
18 19631954
18 19632125
18 19632261
18 19632910
18 19632963
18 19632966
18 19632979
18 19633035
18 19633301
18 19633417
18 19633472
18 19633628
18 19634262
18 19634320
18 19634471
18 19634475
18 19634557
18 19634839
18 19635294
18 19635693
18 19636446
18 19636469
18 19638238
18 19638799
18 19638818
18 19638898
18 19638952
18 19638958
18 19639059
18 19639097
18 19639226
18 19639514
18 19639684
18 19639685
18 19639706
18 19639707
18 19639776
18 19639790
18 19641317
18 19641352
18 19641381
18 19641465
18 19641749
18 19641763
18 19641811
18 19641860
18 19641999
18 19642064
18 19643533
18 19643641
18 19643701
18 19643749
18 19644377
18 19644409
18 19644486
18 19644498
18 19644590
18 19644625
18 19644677
18 19644680
18 19644687
18 19645252
18 19645309
18 19645315
18 19645322
18 19645323
18 19645338
18 19645339
18 19645444
18 19645710
18 19645774
18 19645831
18 19645972
18 19645987
18 19646109
18 19646161
18 19646494
18 19646925
18 19647084
18 19647550
18 19653544
18 19654667
18 19655176
18 19655223
18 19655743
18 19657758
18 19657843
18 19658336
18 19659175
18 19659239
18 19660040
18 19660444
18 19661440
18 19661905
18 19662680
18 19662918
18 19663412
18 19663738
18 19665225
18 19665754
18 19665850
18 19667238
18 19667254
18 19668512
18 19669421
18 19669629
18 19669682
18 19669731
18 19670384
18 19670500
18 19671535
18 19671970
18 19672868
18 19673599
18 19674229
18 19674792
18 19675956
18 19676452
18 19676686
18 19677298
18 19677425
18 19677434
18 19677471
18 19677523
18 19677533
18 19677537
18 19677557
18 19677573
18 19677585
18 19677673
18 19677731
18 19677811
18 19677897
18 19677978
18 19678174
18 19678186
18 19678251
18 19678471
18 19678674
18 19678691
18 19678703
18 19678747
18 19678977
18 19678986
18 19679084
18 19679121
18 19679160
18 19679202
18 19679481
18 19679484
18 19679578
18 19679792
18 19679940
18 19679956
18 19680136
18 19680477
18 19680744
18 19682954
18 19684307
18 19684332
18 19684399
18 19684593
18 19684642
18 19684710
18 19684726
18 19684732
18 19684833
18 19684902
18 19684948
18 19685478
18 19685661
18 19685923
18 19686611
18 19686620
18 19686706
18 19687151
18 19687184
18 19687254
18 19687342
18 19687500
18 19687508
18 19687536
18 19687753
18 19687768
18 19687820
18 19688496
18 19689308
18 19689339
18 19689432
18 19689497
18 19689498
18 19689869
18 19690311
18 19691229
18 19692326
18 19693802
18 19694674
18 19695662
18 19695993
18 19696007
18 19697946
18 19698250
18 19698587
18 19698651
18 19699241
18 19699635
18 19700519
18 19700602
18 19700654
18 19701774
18 19702091
18 19704478
18 19705601
18 19705904
18 19708701
18 19709181
18 19709435
18 19710288
18 19710926
18 19710975
18 19711044
18 19711191
18 19711294
18 19711375
18 19711444
18 19711524
18 19715045
18 19715094
18 19715133
18 19715219
18 19715245
18 19715275
18 19715281
18 19715306
18 19715307
18 19718907
18 19718925
18 19718990
18 19719134
18 19719327
18 19719332
18 19719425
18 19719565
18 19719746
18 19719780
18 19720931
18 19721223
18 19721270
18 19721510
18 19721643
18 19721647
18 19721667
18 19724883
18 19725322
18 19725453
18 19725477
18 19725478
18 19725653
18 19725699
18 19725722
18 19726609
18 19726624
18 19726719
18 19726799
18 19726971
18 19730322
18 19730335
18 19730369
18 19730401
18 19730418
18 19730618
18 19730628
18 19730629
18 19730672
18 19730858
18 19731258
18 19731261
18 19731374
18 19731385
18 19731392
18 19731487
18 19731512
18 19731672
18 19731894
18 19731902
18 19732236
18 19732237
18 19732243
18 19732315
18 19732367
18 19732370
18 19732398
18 19732457
18 19732521
18 19732784
18 19732905
18 19732919
18 19732953
18 19733119
18 19733121
18 19733282
18 19733345
18 19733380
18 19733410
18 19733426
18 19733640
18 19733755
18 19733773
18 19733858
18 19733944
18 19734051
18 19734147
18 19734172
18 19734180
18 19734573
18 19734591
18 19734600
18 19734669
18 19734760
18 19734862
18 19734866
18 19735059
18 19735086
18 19735190
18 19735191
18 19735358
18 19735730
18 19736095
18 19736288
18 19736322
18 19736403
18 19736427
18 19736483
18 19736594
18 19736616
18 19736741
18 19736839
18 19737988
18 19738006
18 19738033
18 19738047
18 19738064
18 19738089
18 19738126
18 19738162
18 19738172
18 19738185
18 19738189
18 19738193
18 19738222
18 19738260
18 19738278
18 19738295
18 19738697
18 19738896
18 19739171
18 19739338
18 19739399
18 19740976
18 19742441
18 19742465
18 19744655
18 19745073
18 19745565
18 19745876
18 19746006
18 19746409
18 19747925
18 19748486
18 19748597
18 19748617
18 19748736
18 19749399
18 19749515
18 19749607
18 19749621
18 19749702
18 19750717
18 19750954
18 19751108
18 19751120
18 19751593
18 19751675
18 19752064
18 19752073
18 19752083
18 19752585
18 19752961
18 19753769
18 19754379
18 19754404
18 19754738
18 19755565
18 19755735
18 19755883
18 19756423
18 19757133
18 19757289
18 19757522
18 19757892
18 19758252
18 19758254
18 19758318
18 19759232
18 19759377
18 19759393
18 19761181
18 19761416
18 19761831
18 19762084
18 19762963
18 19764512
18 19769247
18 19770063
18 19771923
18 19772040
18 19772539
18 19773036
18 19773569
18 19773936
18 19774483
18 19774737
18 19774768
18 19774952
18 19775116
18 19776882
18 19776903
18 19776906
18 19776988
18 19779276
18 19779537
18 19779543
18 19779721
18 19779811
18 19779870
18 19779957
18 19779961
18 19780228
18 19780237
18 19780256
18 19780380
18 19780501
18 19780508
18 19780593
18 19780660
18 19780665
18 19780689
18 19780920
18 19780959
18 19781093
18 19781152
18 19781237
18 19781242
18 19781464
18 19781690
18 19782393
18 19782701
18 19782709
18 19782717
18 19782975
18 19783006
18 19783044
18 19783147
18 19783161
18 19783197
18 19783262
18 19783564
18 19783645
18 19783711
18 19783885
18 19784070
18 19784079
18 19784159
18 19784180
18 19784190
18 19784312
18 19784386
18 19784504
18 19784615
18 19784864
18 19784958
18 19785046
18 19785167
18 19785320
18 19785622
18 19785678
18 19785683
18 19785834
18 19785926
18 19786008
18 19786038
18 19786196
18 19786309
18 19786549
18 19786563
18 19786564
18 19786610
18 19786659
18 19786702
18 19786768
18 19787492
18 19787647
18 19787906
18 19788074
18 19788331
18 19788343
18 19788377
18 19788591
18 19788739
18 19788756
18 19788760
18 19788785
18 19788794
18 19788827
18 19788863
18 19788929
18 19788951
18 19789095
18 19789436
18 19789706
18 19790286
18 19790545
18 19790546
18 19790559
18 19790804
18 19790809
18 19790897
18 19791045
18 19791153
18 19791460
18 19792056
18 19792479
18 19792768
18 19792980
18 19793219
18 19793225
18 19793688
18 19793772
18 19793788
18 19793971
18 19793973
18 19793984
18 19794125
18 19794313
18 19794315
18 19794348
18 19794364
18 19794370
18 19794372
18 19794435
18 19794520
18 19794600
18 19794625
18 19794927
18 19795144
18 19795167
18 19795352
18 19795402
18 19795426
18 19795430
18 19795449
18 19795537
18 19796147
18 19796154
18 19796492
18 19796726
18 19796803
18 19796997
18 19797200
18 19797765
18 19798545
18 19798701
18 19798732
18 19798894
18 19798895
18 19798910
18 19799164
18 19799178
18 19799190
18 19799340
18 19799423
18 19799525
18 19799558
18 19799593
18 19799705
18 19799795
18 19803431
18 19803459
18 19803739
18 19803753
18 19803801
18 19803829
18 19803855
18 19803900
18 19804021
18 19804869
18 19805381
18 19805597
18 19805598
18 19805671
18 19805865
18 19806130
18 19806171
18 19806197
18 19806258
18 19806263
18 19806297
18 19806365
18 19806416
18 19806547
18 19806890
18 19806908
18 19806911
18 19807358
18 19807665
18 19809012
18 19809870
18 19810011
18 19810014
18 19810016
18 19810248
18 19810485
18 19810497
18 19815740
18 19816048
18 19816076
18 19816145
18 19816470
18 19816472
18 19817102
18 19817159
18 19817354
18 19817377
18 19817586
18 19817610
18 19817714
18 19817738
18 19817972
18 19818020
18 19818200
18 19818252
18 19818298
18 19818314
18 19818434
18 19818435
18 19818437
18 19818440
18 19818441
18 19818560
18 19818682
18 19818728
18 19818733
18 19819151
18 19819276
18 19819319
18 19819457
18 19819638
18 19819716
18 19819877
18 19820244
18 19820368
18 19820536
18 19820607
18 19821012
18 19821019
18 19821049
18 19821069
18 19821144
18 19821145
18 19821515
18 19821708
18 19821743
18 19821939
18 19822041
18 19822087
18 19822112
18 19822214
18 19822756
18 19822848
18 19822915
18 19822936
18 19822943
18 19822969
18 19823132
18 19823147
18 19823433
18 19823539
18 19823550
18 19823555
18 19823639
18 19823773
18 19823965
18 19823976
18 19823986
18 19824038
18 19824060
18 19824164
18 19824253
18 19824379
18 19824444
18 19824546
18 19824580
18 19824731
18 19824740
18 19824749
18 19824805
18 19824826
18 19824978
18 19824985
18 19825362
18 19825451
18 19825810
18 19825971
18 19826060
18 19826948
18 19826952
18 19827029
18 19827349
18 19827476
18 19827480
18 19827507
18 19827513
18 19827521
18 19827539
18 19827613
18 19827800
18 19827824
18 19827917
18 19827984
18 19828123
18 19828254
18 19828333
18 19828355
18 19828522
18 19828550
18 19828592
18 19828607
18 19828644
18 19828956
18 19828984
18 19829184
18 19829238
18 19829269
18 19829860
18 19829880
18 19830135
18 19830435
18 19830443
18 19830478
18 19830578
18 19830589
18 19830641
18 19830801
18 19830985
18 19831035
18 19831110
18 19831373
18 19831376
18 19831541
18 19831713
18 19831857
18 19832134
18 19832589
18 19832590
18 19832607
18 19832843
18 19833122
18 19833295
18 19833428
18 19833472
18 19833565
18 19833726
18 19833827
18 19833834
18 19833855
18 19833976
18 19834066
18 19834116
18 19834265
18 19835444
18 19835970
18 19836500
18 19837535
18 19837541
18 19837918
18 19838535
18 19839088
18 19841229
18 19844264
18 19846590
18 19847437
18 19848248
18 19850234
18 19850312
18 19851345
18 19851555
18 19851560
18 19852107
18 19852567
18 19852765
18 19853051
18 19853500
18 19853533
18 19853951
18 19855302
18 19855563
18 19855702
18 19855879
18 19855950
18 19855977
18 19855997
18 19856065
18 19856119
18 19856146
18 19856449
18 19856495
18 19856584
18 19856672
18 19856710
18 19857697
18 19858488
18 19858504
18 19858723
18 19858789
18 19858836
18 19858902
18 19859071
18 19859075
18 19859242
18 19859315
18 19859507
18 19859532
18 19860002
18 19860028
18 19860373
18 19860408
18 19860432
18 19860516
18 19860574
18 19860609
18 19860878
18 19860939
18 19861103
18 19861164
18 19861184
18 19861222
18 19861294
18 19861377
18 19861456
18 19861535
18 19861536
18 19861630
18 19861642
18 19861749
18 19861755
18 19861769
18 19862284
18 19862294
18 19862801
18 19863139
18 19863912
18 19863913
18 19863950
18 19863970
18 19864885
18 19865021
18 19865029
18 19865077
18 19865194
18 19865295
18 19865505
18 19865756
18 19865898
18 19866441
18 19867084
18 19867437
18 19869183
18 19869989
18 19870021
18 19870124
18 19870312
18 19870879
18 19871751
18 19871851
18 19871972
18 19872070
18 19872126
18 19873007
18 19873091
18 19873644
18 19874650
18 19874696
18 19874793
18 19874934
18 19875015
18 19875063
18 19875982
18 19876941
18 19877432
18 19877875
18 19878405
18 19878642
18 19878759
18 19878778
18 19878998
18 19879340
18 19879416
18 19880463
18 19880720
18 19880854
18 19882516
18 19883115
18 19883823
18 19884197
18 19884204
18 19884211
18 19886214
18 19886385
18 19886643
18 19886921
18 19889966
18 19891674
18 19892716
18 19895183
18 19895278
18 19895660
18 19895690
18 19895760
18 19901354
18 19902065
18 19902350
18 19902954
18 19905085
18 19906745
18 19906896
18 19907185
18 19907769
18 19907807
18 19908089
18 19908729
18 19910261
18 19910405
18 19910654
18 19910871
18 19911234
18 19912214
18 19914090
18 19915044
18 19917089
18 19917690
18 19918012
18 19918142
18 19918201
18 19918830
18 19919074
18 19919467
18 19920469
18 19920859
18 19921416
18 19922138
18 19922902
18 19923052
18 19923805
18 19926668
18 19926717
18 19926866
18 19927643
18 19927683
18 19928922
18 19928992
18 19929077
18 19929192
18 19929375
18 19929672
18 19929709
18 19929900
18 19930189
18 19930396
18 19930663
18 19930891
18 19930929
18 19930930
18 19931019
18 19931475
18 19931488
18 19931549
18 19931803
18 19931809
18 19932107
18 19932447
18 19934492
18 19934530
18 19934535
18 19934564
18 19934568
18 19934588
18 19934676
18 19934765
18 19935709
18 19935720
18 19935721
18 19935726
18 19936332
18 19936367
18 19936477
18 19936498
18 19936613
18 19936972
18 19937167
18 19937358
18 19937407
18 19937503
18 19937650
18 19937782
18 19937817
18 19937872
18 19937943
18 19938131
18 19938143
18 19938148
18 19938240
18 19938471
18 19938504
18 19938576
18 19938620
18 19938692
18 19938816
18 19938891
18 19939364
18 19939723
18 19939970
18 19940153
18 19940335
18 19940339
18 19940519
18 19940710
18 19940751
18 19940863
18 19940939
18 19940968
18 19941092
18 19941133
18 19941229
18 19941349
18 19941355
18 19941443
18 19942458
18 19942800
18 19942801
18 19943379
18 19943446
18 19943744
18 19943807
18 19944090
18 19944183
18 19944184
18 19944465
18 19944525
18 19945392
18 19945645
18 19946168
18 19946676
18 19948642
18 19948694
18 19948729
18 19949330
18 19949668
18 19949853
18 19949974
18 19950069
18 19950613
18 19950931
18 19952260
18 19952385
18 19952589
18 19952607
18 19952680
18 19952874
18 19952948
18 19957552
18 19958595
18 19958914
18 19960322
18 19961340
18 19963029
18 19963561
18 19964998
18 19966269
18 19966369
18 19966605
18 19967491
18 19968637
18 19968810
18 19969840
18 19970265
18 19970303
18 19970631
18 19970946
18 19972434
18 19972483
18 19973418
18 19973843
18 19974022
18 19974688
18 19975081
18 19975523
18 19975585
18 19975805
18 19975833
18 19976559
18 19976597
18 19976685
18 19976732
18 19978129
18 19978136
18 19980684
18 19981830
18 19982056
18 19982183
18 19982476
18 19983116
18 19984158
18 19987626
18 19988518
18 19989404
18 19989418
18 19989908
18 19989921
18 19990127
18 19992086
18 19992495
18 19994112
18 19994431
18 19994455
18 19994464
18 19996014
18 19997170
18 19997358
18 19997683
18 19998305
18 19998486
18 19998490
18 19998784
18 19999106
18 19999153
18 19999288
18 19999396
18 19999638
18 19999837
18 20000035
18 20000414
18 20000647
18 20000809
18 20001062
18 20001092
18 20002446
18 20003757
18 20004606
18 20005267
18 20005511
18 20006144
18 20006596
18 20006831
18 20006887
18 20006913
18 20007069
18 20007252
18 20007593
18 20007791
18 20007824
18 20007910
18 20007937
18 20007976
18 20008024
18 20008063
18 20008068
18 20008305
18 20008460
18 20008483
18 20008541
18 20008858
18 20008874
18 20008933
18 20009196
18 20009479
18 20009492
18 20009862
18 20009904
18 20009969
18 20010128
18 20010253
18 20010481
18 20010561
18 20010574
18 20010695
18 20010785
18 20010938
18 20011078
18 20011109
18 20011163
18 20011170
18 20011171
18 20011224
18 20011237
18 20011272
18 20011277
18 20011368
18 20011401
18 20011476
18 20011500
18 20011551
18 20011612
18 20011734
18 20011739
18 20011798
18 20012781
18 20012983
18 20012995
18 20013083
18 20013162
18 20013263
18 20013282
18 20013302
18 20013313
18 20013340
18 20013351
18 20013488
18 20013577
18 20013630
18 20013676
18 20013778
18 20013833
18 20013853
18 20013912
18 20014154
18 20014380
18 20014388
18 20014454
18 20014647
18 20015201
18 20015360
18 20015510
18 20015528
18 20015544
18 20015580
18 20015634
18 20017109
18 20017193
18 20017344
18 20018046
18 20018250
18 20018281
18 20018355
18 20018474
18 20018657
18 20019162
18 20019444
18 20019590
18 20019928
18 20022879
18 20023109
18 20023713
18 20023739
18 20025117
18 20025578
18 20025579
18 20026360
18 20026400
18 20027327
18 20027641
18 20028334
18 20028488
18 20029043
18 20029044
18 20029259
18 20029620
18 20030143
18 20030604
18 20030846
18 20031855
18 20036236
18 20036779
18 20037969
18 20038024
18 20039028
18 20039252
18 20039254
18 20039354
18 20039358
18 20039427
18 20041204
18 20041230
18 20041246
18 20041263
18 20041359
18 20041554
18 20041632
18 20041666
18 20041680
18 20041786
18 20041897
18 20042045
18 20042157
18 20042252
18 20042482
18 20043102
18 20043276
18 20043303
18 20043799
18 20043814
18 20044249
18 20045231
18 20045298
18 20045333
18 20045739
18 20045775
18 20045823
18 20046121
18 20046122
18 20046146
18 20046320
18 20046482
18 20046490
18 20046543
18 20046615
18 20046689
18 20046791
18 20047245
18 20047458
18 20047668
18 20047746
18 20047844
18 20047853
18 20048087
18 20048331
18 20048758
18 20048964
18 20049884
18 20050253
18 20050367
18 20051291
18 20051429
18 20051507
18 20051670
18 20052909
18 20053318
18 20054490
18 20054723
18 20054949
18 20056000
18 20056033
18 20056210
18 20056520
18 20056692
18 20056982
18 20058376
18 20058977
18 20058993
18 20059318
18 20059460
18 20059546
18 20060007
18 20060217
18 20061002
18 20061476
18 20062282
18 20063203
18 20066116
18 20067247
18 20067693
18 20068324
18 20068621
18 20068827
18 20068948
18 20069192
18 20069313
18 20069343
18 20069990
18 20070017
18 20070042
18 20070268
18 20071328
18 20071782
18 20071890
18 20072380
18 20072582
18 20073700
18 20074230
18 20074490
18 20074539
18 20075599
18 20076130
18 20076314
18 20076766
18 20076796
18 20077268
18 20077323
18 20077357
18 20077451
18 20077649
18 20077837
18 20078255
18 20082464
18 20082465
18 20082827
18 20083928
18 20085207
18 20086118
18 20086251
18 20086576
18 20087521
18 20087989
18 20088045
18 20088419
18 20088678
18 20088721
18 20088892
18 20089028
18 20089598
18 20089803
18 20090339
18 20090742
18 20090810
18 20090871
18 20091048
18 20091244
18 20091996
18 20092103
18 20092111
18 20092156
18 20092319
18 20092375
18 20092390
18 20092421
18 20092457
18 20092460
18 20092675
18 20092897
18 20092923
18 20093128
18 20093316
18 20093539
18 20093764
18 20094175
18 20094606
18 20094736
18 20094745
18 20094811
18 20094847
18 20094942
18 20095069
18 20095191
18 20095207
18 20095208
18 20095282
18 20095284
18 20095441
18 20096063
18 20096129
18 20096472
18 20096528
18 20096620
18 20096688
18 20096825
18 20097048
18 20097135
18 20097162
18 20097371
18 20097525
18 20097936
18 20098190
18 20098387
18 20098561
18 20099662
18 20099669
18 20099864
18 20100046
18 20100124
18 20100588
18 20100712
18 20100809
18 20101066
18 20101256
18 20101299
18 20101520
18 20101599
18 20101722
18 20101723
18 20101804
18 20101811
18 20102027
18 20102287
18 20102872
18 20103613
18 20103622
18 20103709
18 20103814
18 20103953
18 20104137
18 20104269
18 20104402
18 20104685
18 20104883
18 20104920
18 20105214
18 20105230
18 20105243
18 20105248
18 20105357
18 20105379
18 20105602
18 20105956
18 20106004
18 20106005
18 20106062
18 20106146
18 20106163
18 20106243
18 20106249
18 20106294
18 20106319
18 20106329
18 20106528
18 20106536
18 20106636
18 20106728
18 20108257
18 20108375
18 20108944
18 20109054
18 20109088
18 20109111
18 20109123
18 20109167
18 20109168
18 20109207
18 20109336
18 20109411
18 20109456
18 20110613
18 20110941
18 20111006
18 20111047
18 20111057
18 20111060
18 20111439
18 20111747
18 20111763
18 20111787
18 20112317
18 20112353
18 20112435
18 20112972
18 20113202
18 20113210
18 20113342
18 20113489
18 20113495
18 20113549
18 20113572
18 20113764
18 20113839
18 20113955
18 20114154
18 20114573
18 20114659
18 20114660
18 20114671
18 20114736
18 20114873
18 20115067
18 20115085
18 20115102
18 20115269
18 20115286
18 20115325
18 20115332
18 20115340
18 20115370
18 20115514
18 20115698
18 20115843
18 20115850
18 20115868
18 20115873
18 20115903
18 20116019
18 20116089
18 20116251
18 20116328
18 20116368
18 20116391
18 20116467
18 20116555
18 20116556
18 20116584
18 20116849
18 20116927
18 20116948
18 20116999
18 20117026
18 20117175
18 20117384
18 20117894
18 20118166
18 20118279
18 20118283
18 20118565
18 20118621
18 20121212
18 20122407
18 20122467
18 20122506
18 20122509
18 20122576
18 20122786
18 20122866
18 20122884
18 20123006
18 20123230
18 20123270
18 20123594
18 20123669
18 20123755
18 20123818
18 20123894
18 20123911
18 20124884
18 20124967
18 20125349
18 20125389
18 20125484
18 20125560
18 20125563
18 20125617
18 20125779
18 20125788
18 20125842
18 20126643
18 20127622
18 20128044
18 20128693
18 20128705
18 20128838
18 20128888
18 20129205
18 20129217
18 20129242
18 20129346
18 20129360
18 20129382
18 20129578
18 20129653
18 20129671
18 20129673
18 20129893
18 20129930
18 20129964
18 20129965
18 20129996
18 20130127
18 20130207
18 20130224
18 20130240
18 20130320
18 20130380
18 20130697
18 20130873
18 20130899
18 20131042
18 20131104
18 20131253
18 20131406
18 20131430
18 20131489
18 20131657
18 20131658
18 20131726
18 20131752
18 20131793
18 20131968
18 20132030
18 20132031
18 20132241
18 20132624
18 20132642
18 20135330
18 20135348
18 20135582
18 20135826
18 20136088
18 20136178
18 20136182
18 20136789
18 20137058
18 20137447
18 20137496
18 20137780
18 20137937
18 20137988
18 20138614
18 20138917
18 20139012
18 20139204
18 20139608
18 20139964
18 20140194
18 20140344
18 20140764
18 20141139
18 20141140
18 20141297
18 20141720
18 20141723
18 20142062
18 20142113
18 20142175
18 20142453
18 20142678
18 20143449
18 20143489
18 20143490
18 20143876
18 20143945
18 20144413
18 20144604
18 20144898
18 20144906
18 20144924
18 20145031
18 20145208
18 20145273
18 20145279
18 20145297
18 20145404
18 20146086
18 20146125
18 20146266
18 20146729
18 20147136
18 20147586
18 20147588
18 20147607
18 20147609
18 20150780
18 20150968
18 20153795
18 20154521
18 20155802
18 20156606
18 20158728
18 20159025
18 20159470
18 20161715
18 20162674
18 20163292
18 20164613
18 20165094
18 20165188
18 20165460
18 20168873
18 20168898
18 20169254
18 20170074
18 20170957
18 20171566
18 20171697
18 20172021
18 20172353
18 20172513
18 20172514
18 20172692
18 20173242
18 20173676
18 20173747
18 20173873
18 20174142
18 20174348
18 20174506
18 20174811
18 20174984
18 20175688
18 20175729
18 20175883
18 20176080
18 20176223
18 20176554
18 20176931
18 20177055
18 20177611
18 20178100
18 20178577
18 20178759
18 20179455
18 20179555
18 20179835
18 20179938
18 20180746
18 20181575
18 20181767
18 20181857
18 20181865
18 20182666
18 20182914
18 20182929
18 20182950
18 20183620
18 20184037
18 20184966
18 20185454
18 20186129
18 20188106
18 20189310
18 20190346
18 20190528
18 20191360
18 20191590
18 20194465
18 20194983
18 20195275
18 20195725
18 20195797
18 20197167
18 20198051
18 20198064
18 20198083
18 20198221
18 20198552
18 20198580
18 20198599
18 20198702
18 20201115
18 20201225
18 20202562
18 20202679
18 20204069
18 20204241
18 20206445
18 20208089
18 20209673
18 20209767
18 20210455
18 20212613
18 20212935
18 20213762
18 20214607
18 20214680
18 20214696
18 20214874
18 20216022
18 20216176
18 20216346
18 20216520
18 20216781
18 20217316
18 20217416
18 20217827
18 20217966
18 20218927
18 20219699
18 20219969
18 20220550
18 20220763
18 20220950
18 20221259
18 20221436
18 20221482
18 20221663
18 20221708
18 20221849
18 20221939
18 20222331
18 20222552
18 20223061
18 20223086
18 20223213
18 20223461
18 20223502
18 20223728
18 20223776
18 20224464
18 20224662
18 20224899
18 20224912
18 20225286
18 20225533
18 20225996
18 20226820
18 20227492
18 20227824
18 20227882
18 20228166
18 20228910
18 20228979
18 20229033
18 20229115
18 20229963
18 20229993
18 20230451
18 20231527
18 20233347
18 20233451
18 20234271
18 20234507
18 20235090
18 20235262
18 20236019
18 20236277
18 20236935
18 20237440
18 20237537
18 20238337
18 20238604
18 20238810
18 20239102
18 20239122
18 20239252
18 20239278
18 20239368
18 20239456
18 20239475
18 20239938
18 20240034
18 20240059
18 20240106
18 20240172
18 20240346
18 20240360
18 20240535
18 20240568
18 20240620
18 20240703
18 20241000
18 20241212
18 20241220
18 20241234
18 20241238
18 20241359
18 20241419
18 20241530
18 20241541
18 20241560
18 20241609
18 20241611
18 20241740
18 20241783
18 20242368
18 20243176
18 20243300
18 20243365
18 20243591
18 20243603
18 20243643
18 20244011
18 20244124
18 20244289
18 20244319
18 20244555
18 20244618
18 20244682
18 20244798
18 20244883
18 20244893
18 20245076
18 20245270
18 20245287
18 20245420
18 20245451
18 20245477
18 20245509
18 20245523
18 20245643
18 20245697
18 20246223
18 20246231
18 20246426
18 20246626
18 20246795
18 20246832
18 20246901
18 20247480
18 20247633
18 20247644
18 20247675
18 20247789
18 20247820
18 20247859
18 20247919
18 20248197
18 20248325
18 20250239
18 20250397
18 20250464
18 20250520
18 20250529
18 20250563
18 20250588
18 20250678
18 20250936
18 20250939
18 20251339
18 20251393
18 20251499
18 20251633
18 20251659
18 20251708
18 20251788
18 20252630
18 20253771
18 20253800
18 20254028
18 20254311
18 20254318
18 20254443
18 20254468
18 20254535
18 20254593
18 20255174
18 20255200
18 20255248
18 20255271
18 20255303
18 20255356
18 20255459
18 20255460
18 20255471
18 20255536
18 20255604
18 20255665
18 20255870
18 20255941
18 20256066
18 20256099
18 20256157
18 20256203
18 20256372
18 20256385
18 20256967
18 20257117
18 20257150
18 20257213
18 20257273
18 20257323
18 20257369
18 20257594
18 20257627
18 20257814
18 20257854
18 20257959
18 20258008
18 20258019
18 20260126
18 20260225
18 20260309
18 20260328
18 20260335
18 20260348
18 20260381
18 20260507
18 20260737
18 20260751
18 20260935
18 20260936
18 20260978
18 20260992
18 20260998
18 20261026
18 20261055
18 20261130
18 20261132
18 20262986
18 20262988
18 20263054
18 20263116
18 20263150
18 20263241
18 20263373
18 20263398
18 20263603
18 20263605
18 20263625
18 20263637
18 20263690
18 20264119
18 20264120
18 20264709
18 20265203
18 20265210
18 20265419
18 20265609
18 20265819
18 20265841
18 20265849
18 20265905
18 20266941
18 20266996
18 20267071
18 20267299
18 20267314
18 20267350
18 20267369
18 20267645
18 20267655
18 20267829
18 20268142
18 20268183
18 20268577
18 20268726
18 20268765
18 20268805
18 20268881
18 20268950
18 20269271
18 20269302
18 20269608
18 20269686
18 20270431
18 20270486
18 20270802
18 20270905
18 20271386
18 20271677
18 20272438
18 20273357
18 20273598
18 20274687
18 20274783
18 20274919
18 20274926
18 20275280
18 20275372
18 20275452
18 20275513
18 20275533
18 20275534
18 20275746
18 20275960
18 20276571
18 20276731
18 20276977
18 20277128
18 20277164
18 20277319
18 20277494
18 20277920
18 20277931
18 20278182
18 20278200
18 20278336
18 20278527
18 20278562
18 20280566
18 20280780
18 20281112
18 20281496
18 20281555
18 20281617
18 20281724
18 20282352
18 20283379
18 20283661
18 20283871
18 20284550
18 20285371
18 20285596
18 20285723
18 20285921
18 20285940
18 20286173
18 20286809
18 20286812
18 20287231
18 20287258
18 20287263
18 20287425
18 20287502
18 20287590
18 20287777
18 20287985
18 20288103
18 20288115
18 20288461
18 20288526
18 20289128
18 20289396
18 20289441
18 20289465
18 20289718
18 20290647
18 20290929
18 20291004
18 20291141
18 20291752
18 20292441
18 20292701
18 20296703
18 20296799
18 20296993
18 20297024
18 20297155
18 20298050
18 20298977
18 20299234
18 20299730
18 20300103
18 20300441
18 20300862
18 20300870
18 20301925
18 20302320
18 20302683
18 20303021
18 20303055
18 20303337
18 20303367
18 20303379
18 20303746
18 20303790
18 20303893
18 20304130
18 20305243
18 20305644
18 20305713
18 20305908
18 20306058
18 20306162
18 20306385
18 20306407
18 20306634
18 20307335
18 20307648
18 20307798
18 20308294
18 20309008
18 20309159
18 20309472
18 20309638
18 20310030
18 20310151
18 20310181
18 20310384
18 20310861
18 20310886
18 20311112
18 20311225
18 20311690
18 20311775
18 20311852
18 20311855
18 20312023
18 20312027
18 20312181
18 20312755
18 20312771
18 20313299
18 20313369
18 20313555
18 20313594
18 20313637
18 20313923
18 20313950
18 20314017
18 20314018
18 20314187
18 20314592
18 20314636
18 20314725
18 20314760
18 20314764
18 20314767
18 20315007
18 20315284
18 20315337
18 20315390
18 20315486
18 20315545
18 20315606
18 20315765
18 20315900
18 20316149
18 20316177
18 20316346
18 20316409
18 20316445
18 20316475
18 20316750
18 20316876
18 20316999
18 20317134
18 20317510
18 20317619
18 20317734
18 20318121
18 20318444
18 20318620
18 20318638
18 20319322
18 20320341
18 20320734
18 20320910
18 20321009
18 20321323
18 20321511
18 20321714
18 20322192
18 20322385
18 20322736
18 20322853
18 20323528
18 20323801
18 20323882
18 20323908
18 20323928
18 20324018
18 20324022
18 20324150
18 20324157
18 20324396
18 20324409
18 20324548
18 20324582
18 20324836
18 20325001
18 20325110
18 20325197
18 20325221
18 20325227
18 20325312
18 20325357
18 20325385
18 20325879
18 20325964
18 20325978
18 20325979
18 20326027
18 20326083
18 20326152
18 20326563
18 20326575
18 20326579
18 20326743
18 20327139
18 20327308
18 20327353
18 20327634
18 20327807
18 20327927
18 20328157
18 20328313
18 20328334
18 20328359
18 20328371
18 20328372
18 20328386
18 20328425
18 20328428
18 20328459
18 20328514
18 20328780
18 20328995
18 20329011
18 20329170
18 20329171
18 20329198
18 20329264
18 20329345
18 20329352
18 20329565
18 20329606
18 20329915
18 20329974
18 20330063
18 20330331
18 20330429
18 20330487
18 20330520
18 20331797
18 20331848
18 20331922
18 20331961
18 20331967
18 20332223
18 20332259
18 20332366
18 20332438
18 20332440
18 20332889
18 20333238
18 20333706
18 20333723
18 20333732
18 20333751
18 20333782
18 20333842
18 20333939
18 20333975
18 20334161
18 20334240
18 20334241
18 20334524
18 20334659
18 20334715
18 20334716
18 20334757
18 20335016
18 20335138
18 20335171
18 20335275
18 20335282
18 20336022
18 20336122
18 20336144
18 20336165
18 20336185
18 20336407
18 20336535
18 20336599
18 20336621
18 20336634
18 20336884
18 20336969
18 20336982
18 20337012
18 20337206
18 20337302
18 20337396
18 20337476
18 20337530
18 20337966
18 20338017
18 20338237
18 20338859
18 20339054
18 20339250
18 20339251
18 20339253
18 20339875
18 20339879
18 20341129
18 20341146
18 20342506
18 20342923
18 20342982
18 20343409
18 20343722
18 20343903
18 20344610
18 20344613
18 20344624
18 20344658
18 20344794
18 20344808
18 20344861
18 20344929
18 20345018
18 20345099
18 20345147
18 20345523
18 20345795
18 20345813
18 20345906
18 20345907
18 20346078
18 20346221
18 20346451
18 20346474
18 20346948
18 20347506
18 20347540
18 20347702
18 20348135
18 20348373
18 20348430
18 20348433
18 20349089
18 20349409
18 20349618
18 20349720
18 20355137
18 20355276
18 20355370
18 20355415
18 20355738
18 20355967
18 20359254
18 20359643
18 20359832
18 20363085
18 20363104
18 20364366
18 20364380
18 20365009
18 20365035
18 20365049
18 20365052
18 20365061
18 20365114
18 20365140
18 20365377
18 20365588
18 20365643
18 20365651
18 20365673
18 20365689
18 20365707
18 20365878
18 20365885
18 20365899
18 20365918
18 20366115
18 20366116
18 20366281
18 20367054
18 20367067
18 20367070
18 20367106
18 20367217
18 20367259
18 20367493
18 20367499
18 20367511
18 20367513
18 20367601
18 20367696
18 20367739
18 20367748
18 20367795
18 20367812
18 20367825
18 20367986
18 20368011
18 20368510
18 20368522
18 20368539
18 20368545
18 20368665
18 20368722
18 20368830
18 20369680
18 20369694
18 20369752
18 20369964
18 20369973
18 20370486
18 20370490
18 20370504
18 20370614
18 20370647
18 20370654
18 20370686
18 20370829
18 20370841
18 20370881
18 20371442
18 20371531
18 20372887
18 20372899
18 20372915
18 20373099
18 20373111
18 20373169
18 20373276
18 20373311
18 20373404
18 20373523
18 20373528
18 20373582
18 20373685
18 20373722
18 20373723
18 20373818
18 20373858
18 20374030
18 20374068
18 20374202
18 20374266
18 20374508
18 20374526
18 20374730
18 20374806
18 20374838
18 20374856
18 20375366
18 20375389
18 20375763
18 20375851
18 20375974
18 20376048
18 20376091
18 20376262
18 20376448
18 20376488
18 20376671
18 20376747
18 20376928
18 20377679
18 20378168
18 20378172
18 20378273
18 20378282
18 20378357
18 20378401
18 20378410
18 20378519
18 20378671
18 20379198
18 20379287
18 20379915
18 20379968
18 20380200
18 20380340
18 20380344
18 20380573
18 20380699
18 20380700
18 20380735
18 20380986
18 20381251
18 20381336
18 20381582
18 20381732
18 20381769
18 20381835
18 20381860
18 20382155
18 20382289
18 20382302
18 20382357
18 20382544
18 20382632
18 20382666
18 20382784
18 20383242
18 20383277
18 20383278
18 20383344
18 20383542
18 20383563
18 20383689
18 20385979
18 20389600
18 20389827
18 20391206
18 20391581
18 20391651
18 20391937
18 20392056
18 20392271
18 20392906
18 20393890
18 20394055
18 20394399
18 20394694
18 20395194
18 20395457
18 20395680
18 20396028
18 20396304
18 20396981
18 20397025
18 20397341
18 20397349
18 20397620
18 20397735
18 20397761
18 20398699
18 20399393
18 20400000
18 20400021
18 20400022
18 20400059
18 20400127
18 20400147
18 20400200
18 20400210
18 20400254
18 20400294
18 20400296
18 20400302
18 20401243
18 20401421
18 20401972
18 20402153
18 20402458
18 20402836
18 20403625
18 20403630
18 20404107
18 20404301
18 20404376
18 20404622
18 20404722
18 20404793
18 20404854
18 20406428
18 20406622
18 20406822
18 20407963
18 20407999
18 20408660
18 20408712
18 20409212
18 20409444
18 20409548
18 20410252
18 20410306
18 20410411
18 20411131
18 20411456
18 20411585
18 20411699
18 20411891
18 20412080
18 20412087
18 20412158
18 20413719
18 20414642
18 20414670
18 20414683
18 20414777
18 20415028
18 20415074
18 20415164
18 20415165
18 20415189
18 20415210
18 20415414
18 20415474
18 20416177
18 20416426
18 20416429
18 20416476
18 20416513
18 20416536
18 20416560
18 20416589
18 20416671
18 20417037
18 20417076
18 20417240
18 20417296
18 20417299
18 20417406
18 20417456
18 20417568
18 20417675
18 20417897
18 20418006
18 20418859
18 20418873
18 20418896
18 20418924
18 20418945
18 20419077
18 20419149
18 20419226
18 20419653
18 20419666
18 20419688
18 20419708
18 20419770
18 20419907
18 20419910
18 20420663
18 20420709
18 20420746
18 20420796
18 20421010
18 20421397
18 20421506
18 20421544
18 20421658
18 20421676
18 20421817
18 20422046
18 20422406
18 20422463
18 20422485
18 20422610
18 20423125
18 20423203
18 20423204
18 20423369
18 20423428
18 20423455
18 20423693
18 20424113
18 20424446
18 20424972
18 20424976
18 20425006
18 20425174
18 20425216
18 20425612
18 20425857
18 20425972
18 20426227
18 20426408
18 20426416
18 20426612
18 20426860
18 20427423
18 20427629
18 20427697
18 20427733
18 20427901
18 20428080
18 20428083
18 20428163
18 20428564
18 20428616
18 20428647
18 20428714
18 20428972
18 20429070
18 20429416
18 20429465
18 20429742
18 20429752
18 20429849
18 20429870
18 20429871
18 20430103
18 20430139
18 20430189
18 20430202
18 20430228
18 20430331
18 20430407
18 20430447
18 20430542
18 20430816
18 20431020
18 20431290
18 20431307
18 20431330
18 20431637
18 20431643
18 20431671
18 20431691
18 20431790
18 20431831
18 20431882
18 20431909
18 20432126
18 20432358
18 20432394
18 20432524
18 20432551
18 20432560
18 20432765
18 20432786
18 20432823
18 20432826
18 20432911
18 20432918
18 20432931
18 20432935
18 20433282
18 20433295
18 20433370
18 20433555
18 20433676
18 20433726
18 20433916
18 20434146
18 20434163
18 20434180
18 20434201
18 20434221
18 20434225
18 20434239
18 20434447
18 20434455
18 20434509
18 20434579
18 20434686
18 20434687
18 20435153
18 20435272
18 20435474
18 20435555
18 20435810
18 20436163
18 20436383
18 20436397
18 20436409
18 20436554
18 20436567
18 20436591
18 20436821
18 20436859
18 20436985
18 20437164
18 20437171
18 20437337
18 20437349
18 20437354
18 20437358
18 20437410
18 20437438
18 20437439
18 20437542
18 20437550
18 20437566
18 20437656
18 20437765
18 20437864
18 20437928
18 20437929
18 20437950
18 20438043
18 20438306
18 20438333
18 20438335
18 20438381
18 20438393
18 20438425
18 20438501
18 20438587
18 20438588
18 20438675
18 20438825
18 20438874
18 20439420
18 20439443
18 20439488
18 20439619
18 20439715
18 20439776
18 20439791
18 20439878
18 20439885
18 20440004
18 20440015
18 20440025
18 20440082
18 20440430
18 20440522
18 20440803
18 20440806
18 20440943
18 20441378
18 20441532
18 20442156
18 20444963
18 20445530
18 20445692
18 20446538
18 20447034
18 20447608
18 20448328
18 20449168
18 20452218
18 20452444
18 20452680
18 20452755
18 20453442
18 20454099
18 20454751
18 20457089
18 20457849
18 20460146
18 20460226
18 20460248
18 20461149
18 20461661
18 20462083
18 20463584
18 20463639
18 20464175
18 20465139
18 20466041
18 20466479
18 20466621
18 20467159
18 20467390
18 20467878
18 20468534
18 20468573
18 20470785
18 20470816
18 20471122
18 20471522
18 20472196
18 20472640
18 20473303
18 20475812
18 20475824
18 20478899
18 20479395
18 20481079
18 20482267
18 20483262
18 20483355
18 20483501
18 20483870
18 20485027
18 20485458
18 20485760
18 20485902
18 20486626
18 20486833
18 20487611
18 20488312
18 20488712
18 20488901
18 20488960
18 20490350
18 20490673
18 20490814
18 20491082
18 20492252
18 20492442
18 20492504
18 20493617
18 20493885
18 20493914
18 20494459
18 20494541
18 20495025
18 20495199
18 20495844
18 20496271
18 20496554
18 20496700
18 20496834
18 20496969
18 20498172
18 20498260
18 20498578
18 20498606
18 20500549
18 20503253
18 20503274
18 20503349
18 20504072
18 20504571
18 20505056
18 20505643
18 20506295
18 20506845
18 20508396
18 20509174
18 20509323
18 20509634
18 20512336
18 20513516
18 20514176
18 20514263
18 20518141
18 20518783
18 20519624
18 20520533
18 20520789
18 20521351
18 20521472
18 20523389
18 20523853
18 20524029
18 20524367
18 20524697
18 20525700
18 20527456
18 20528068
18 20528192
18 20529377
18 20529924
18 20529978
18 20530063
18 20531430
18 20531772
18 20532028
18 20532317
18 20532708
18 20535032
18 20535428
18 20535530
18 20535545
18 20535561
18 20535781
18 20536177
18 20537394
18 20537778
18 20537858
18 20538017
18 20539315
18 20539667
18 20539951
18 20541098
18 20541500
18 20542713
18 20542750
18 20542751
18 20542987
18 20543166
18 20543468
18 20543541
18 20543749
18 20546519
18 20546777
18 20547222
18 20548702
18 20549055
18 20553576
18 20554967
18 20556207
18 20556702
18 20558917
18 20559791
18 20560234
18 20562166
18 20565103
18 20567848
18 20569611
18 20569837
18 20572003
18 20573392
18 20573535
18 20575000
18 20575788
18 20576074
18 20576332
18 20577141
18 20578500
18 20579786
18 20579798
18 20580113
18 20580716
18 20580772
18 20581023
18 20581067
18 20581308
18 20581370
18 20581596
18 20581675
18 20581755
18 20582035
18 20582043
18 20582048
18 20582064
18 20582369
18 20582414
18 20582513
18 20582583
18 20582663
18 20582742
18 20582883
18 20582908
18 20582932
18 20583240
18 20583586
18 20583588
18 20583722
18 20583964
18 20584237
18 20584406
18 20585050
18 20585335
18 20585587
18 20586165
18 20586213
18 20586631
18 20586676
18 20586976
18 20587927
18 20590522
18 20590678
18 20590904
18 20590980
18 20591002
18 20591162
18 20591204
18 20591575
18 20592167
18 20592194
18 20592416
18 20592474
18 20592526
18 20592549
18 20592555
18 20592557
18 20592566
18 20592798
18 20593079
18 20593087
18 20593124
18 20593181
18 20593247
18 20593417
18 20593450
18 20593473
18 20593665
18 20593774
18 20593805
18 20593830
18 20593843
18 20594221
18 20594336
18 20594409
18 20594744
18 20594753
18 20594887
18 20595023
18 20595251
```
