## Additional file 4 for "Benchmarking phasing software with a whole-genome sequenced cattle pedigree": Additional_file4.txt (part 70 of 98)

```
18 20595295
18 20595305
18 20595413
18 20595437
18 20595445
18 20595557
18 20595558
18 20595570
18 20595699
18 20595962
18 20596002
18 20596292
18 20596786
18 20596846
18 20596949
18 20597054
18 20597182
18 20597314
18 20597432
18 20597613
18 20597930
18 20598189
18 20598599
18 20598878
18 20599031
18 20599174
18 20599500
18 20599520
18 20599688
18 20599702
18 20600098
18 20600102
18 20600317
18 20600461
18 20600756
18 20600765
18 20600788
18 20600866
18 20600869
18 20601029
18 20601867
18 20601892
18 20601996
18 20602118
18 20602200
18 20602462
18 20603176
18 20603589
18 20603623
18 20603848
18 20603916
18 20603938
18 20604452
18 20604917
18 20605141
18 20605205
18 20605605
18 20606329
18 20606449
18 20606533
18 20606618
18 20606800
18 20608315
18 20609357
18 20609421
18 20609454
18 20609512
18 20609659
18 20609794
18 20609822
18 20611000
18 20611015
18 20611168
18 20611180
18 20611196
18 20611284
18 20611787
18 20611825
18 20611911
18 20611952
18 20612000
18 20612239
18 20612579
18 20612580
18 20613018
18 20613245
18 20613408
18 20613633
18 20614222
18 20614676
18 20614760
18 20615241
18 20615257
18 20615385
18 20615889
18 20616163
18 20617198
18 20617291
18 20617540
18 20618409
18 20618560
18 20618955
18 20620000
18 20620136
18 20620831
18 20620846
18 20620976
18 20621283
18 20621355
18 20621517
18 20621556
18 20621599
18 20621684
18 20621990
18 20622062
18 20622080
18 20622156
18 20622304
18 20622371
18 20622483
18 20622767
18 20623065
18 20623520
18 20623549
18 20623556
18 20623662
18 20623832
18 20623964
18 20624203
18 20624293
18 20624297
18 20624421
18 20624811
18 20624927
18 20624952
18 20625014
18 20625054
18 20625258
18 20625266
18 20625761
18 20626241
18 20626368
18 20626461
18 20626462
18 20626467
18 20626519
18 20626668
18 20626838
18 20626841
18 20626912
18 20626965
18 20627169
18 20627178
18 20627369
18 20627501
18 20627505
18 20627640
18 20627777
18 20627861
18 20627911
18 20628088
18 20628356
18 20628509
18 20628782
18 20628956
18 20629365
18 20629435
18 20629571
18 20629633
18 20629816
18 20629830
18 20629832
18 20629955
18 20630045
18 20630250
18 20630425
18 20630718
18 20630719
18 20630790
18 20630998
18 20631348
18 20631394
18 20631683
18 20632292
18 20632316
18 20632527
18 20632603
18 20632734
18 20632960
18 20633528
18 20633691
18 20634213
18 20634633
18 20634635
18 20634922
18 20635246
18 20635808
18 20636889
18 20637019
18 20637838
18 20637839
18 20637936
18 20638087
18 20638808
18 20639408
18 20639628
18 20639730
18 20639789
18 20643912
18 20645389
18 20646644
18 20646732
18 20647256
18 20648485
18 20648613
18 20649065
18 20649068
18 20649853
18 20650757
18 20650905
18 20651448
18 20651530
18 20651620
18 20651962
18 20652277
18 20652984
18 20653003
18 20653231
18 20653892
18 20654102
18 20654497
18 20654963
18 20654989
18 20655101
18 20655725
18 20655735
18 20655883
18 20656126
18 20656163
18 20656394
18 20656444
18 20656936
18 20657356
18 20657461
18 20657475
18 20657680
18 20657738
18 20657741
18 20657777
18 20658037
18 20658356
18 20659076
18 20659189
18 20659211
18 20659240
18 20659323
18 20659333
18 20659358
18 20659449
18 20659531
18 20659570
18 20659602
18 20659636
18 20659684
18 20659685
18 20659707
18 20659854
18 20659886
18 20660120
18 20660221
18 20660296
18 20660532
18 20660634
18 20660786
18 20660797
18 20660864
18 20661016
18 20661320
18 20661487
18 20661676
18 20661795
18 20661965
18 20661981
18 20662008
18 20662351
18 20662423
18 20662730
18 20662765
18 20662976
18 20664304
18 20664606
18 20664656
18 20664720
18 20664799
18 20665165
18 20665178
18 20665184
18 20665264
18 20665383
18 20665444
18 20665576
18 20665620
18 20665661
18 20665800
18 20665801
18 20665805
18 20665806
18 20666118
18 20666277
18 20666310
18 20666415
18 20666607
18 20666825
18 20666852
18 20666925
18 20667181
18 20667184
18 20667244
18 20667369
18 20667687
18 20667791
18 20667798
18 20667799
18 20667841
18 20668143
18 20668144
18 20668709
18 20668933
18 20668972
18 20669307
18 20669581
18 20669623
18 20669703
18 20669864
18 20670238
18 20670239
18 20670656
18 20670668
18 20670835
18 20670840
18 20670941
18 20671610
18 20672044
18 20672261
18 20672477
18 20672632
18 20672807
18 20672960
18 20673090
18 20673114
18 20673345
18 20673925
18 20674203
18 20674233
18 20674278
18 20674338
18 20674682
18 20674755
18 20674796
18 20675377
18 20675489
18 20675609
18 20675735
18 20675848
18 20675941
18 20676094
18 20676134
18 20676167
18 20676219
18 20676236
18 20676368
18 20676408
18 20676657
18 20676697
18 20676710
18 20676730
18 20677175
18 20677254
18 20677766
18 20677841
18 20678095
18 20678619
18 20679067
18 20679871
18 20681362
18 20682475
18 20683432
18 20685184
18 20685392
18 20685601
18 20687302
18 20687523
18 20687737
18 20689643
18 20691840
18 20692086
18 20693339
18 20693747
18 20693764
18 20694414
18 20696555
18 20701914
18 20702331
18 20703130
18 20703947
18 20704930
18 20705285
18 20706702
18 20708671
18 20709931
18 20713811
18 20714952
18 20715993
18 20718574
18 20719746
18 20724048
18 20727382
18 20727447
18 20727904
18 20728256
18 20729210
18 20729787
18 20729994
18 20730060
18 20730085
18 20730523
18 20731396
18 20732386
18 20733465
18 20734275
18 20734977
18 20735335
18 20735788
18 20741108
18 20741829
18 20741843
18 20741882
18 20742108
18 20742225
18 20742259
18 20742284
18 20743157
18 20743556
18 20744018
18 20746238
18 20746358
18 20748339
18 20748779
18 20749330
18 20750651
18 20750874
18 20750911
18 20751172
18 20751278
18 20752123
18 20754451
18 20754590
18 20754743
18 20756253
18 20756515
18 20756657
18 20756744
18 20756758
18 20759268
18 20759348
18 20759641
18 20761132
18 20761445
18 20761815
18 20762031
18 20762041
18 20762052
18 20762369
18 20762539
18 20763312
18 20764002
18 20764265
18 20764428
18 20764944
18 20765462
18 20765612
18 20766390
18 20766791
18 20767629
18 20767882
18 20767905
18 20769331
18 20769366
18 20769634
18 20770077
18 20771110
18 20771909
18 20771932
18 20772217
18 20772587
18 20772735
18 20773514
18 20774845
18 20775080
18 20775279
18 20775422
18 20776264
18 20776370
18 20776437
18 20776535
18 20777495
18 20777565
18 20777604
18 20779453
18 20779563
18 20780498
18 20780876
18 20781024
18 20781158
18 20781266
18 20783309
18 20783678
18 20783780
18 20784300
18 20785020
18 20785086
18 20786032
18 20786667
18 20786682
18 20788097
18 20788327
18 20789381
18 20790027
18 20792973
18 20793530
18 20793544
18 20793793
18 20794197
18 20794631
18 20794990
18 20795516
18 20797377
18 20797796
18 20798628
18 20799160
18 20799420
18 20799762
18 20800050
18 20800157
18 20800353
18 20800356
18 20800468
18 20800515
18 20801580
18 20801744
18 20801970
18 20802113
18 20802208
18 20802608
18 20802764
18 20802896
18 20803700
18 20804257
18 20804259
18 20804470
18 20804483
18 20804632
18 20805019
18 20805099
18 20805304
18 20805790
18 20806016
18 20806299
18 20806453
18 20807634
18 20807664
18 20808658
18 20808846
18 20809406
18 20809758
18 20810784
18 20810930
18 20811081
18 20811951
18 20813161
18 20813235
18 20813237
18 20814051
18 20814916
18 20815183
18 20815235
18 20815613
18 20815919
18 20816900
18 20817002
18 20817640
18 20818468
18 20818661
18 20818902
18 20818911
18 20819010
18 20819460
18 20820007
18 20820067
18 20823576
18 20823830
18 20824001
18 20824841
18 20825143
18 20825520
18 20825600
18 20826157
18 20828024
18 20828111
18 20828230
18 20828275
18 20828725
18 20828941
18 20829342
18 20829426
18 20829725
18 20830252
18 20832507
18 20834484
18 20838598
18 20838882
18 20838982
18 20839137
18 20839936
18 20840341
18 20840480
18 20840578
18 20841000
18 20841205
18 20841265
18 20841389
18 20841496
18 20841749
18 20841809
18 20841813
18 20842161
18 20842704
18 20842959
18 20843795
18 20844006
18 20844208
18 20844503
18 20845887
18 20850592
18 20851148
18 20851560
18 20851562
18 20851773
18 20851912
18 20852096
18 20852544
18 20852562
18 20854021
18 20854621
18 20855158
18 20855446
18 20855734
18 20856000
18 20856972
18 20857634
18 20857635
18 20857785
18 20857982
18 20858649
18 20859096
18 20859172
18 20859652
18 20860405
18 20860573
18 20861257
18 20861334
18 20861342
18 20861630
18 20861840
18 20862601
18 20862804
18 20863099
18 20863377
18 20863409
18 20863456
18 20863612
18 20864382
18 20864757
18 20865492
18 20866047
18 20866301
18 20868506
18 20869141
18 20869738
18 20870004
18 20870210
18 20870696
18 20870697
18 20870699
18 20870701
18 20870702
18 20870954
18 20871906
18 20872618
18 20872758
18 20872850
18 20872897
18 20873783
18 20874935
18 20875134
18 20875491
18 20875939
18 20876420
18 20876578
18 20876647
18 20876649
18 20877301
18 20877646
18 20877647
18 20878469
18 20878605
18 20880550
18 20880646
18 20880809
18 20880838
18 20881295
18 20881662
18 20882798
18 20882955
18 20882967
18 20883110
18 20884484
18 20884801
18 20885236
18 20887195
18 20888579
18 20889776
18 20890299
18 20890951
18 20890952
18 20891580
18 20891853
18 20892610
18 20892780
18 20892983
18 20893374
18 20893753
18 20893917
18 20894487
18 20894563
18 20895095
18 20895600
18 20895668
18 20895908
18 20896109
18 20896162
18 20896217
18 20896244
18 20896332
18 20896545
18 20896912
18 20897110
18 20897127
18 20897267
18 20897457
18 20897651
18 20898037
18 20898041
18 20898592
18 20898630
18 20899085
18 20899178
18 20900279
18 20900548
18 20900672
18 20901280
18 20902927
18 20902943
18 20903750
18 20903866
18 20903889
18 20903967
18 20904280
18 20905246
18 20905274
18 20905351
18 20905368
18 20905890
18 20906265
18 20906418
18 20906515
18 20906856
18 20907559
18 20908609
18 20909422
18 20909457
18 20909616
18 20911123
18 20911391
18 20911631
18 20911665
18 20912874
18 20914989
18 20915017
18 20916461
18 20917043
18 20918496
18 20918599
18 20920572
18 20921251
18 20921865
18 20921917
18 20922419
18 20922891
18 20922931
18 20924103
18 20924117
18 20926545
18 20927522
18 20928125
18 20928228
18 20928674
18 20928927
18 20929049
18 20929317
18 20929496
18 20929890
18 20930657
18 20931153
18 20931177
18 20931863
18 20932104
18 20933433
18 20933687
18 20933872
18 20933977
18 20934086
18 20934182
18 20934410
18 20934822
18 20935341
18 20935840
18 20935854
18 20937372
18 20937808
18 20937849
18 20937851
18 20937968
18 20937979
18 20938498
18 20939131
18 20939615
18 20940078
18 20940444
18 20940682
18 20941582
18 20942111
18 20942115
18 20942882
18 20942885
18 20942973
18 20943036
18 20943373
18 20943500
18 20943581
18 20943589
18 20944048
18 20944114
18 20944219
18 20945054
18 20945159
18 20945204
18 20945931
18 20946023
18 20946212
18 20946305
18 20946335
18 20946336
18 20946605
18 20948143
18 20948335
18 20948547
18 20948632
18 20948640
18 20948671
18 20948739
18 20949744
18 20949919
18 20949950
18 20949963
18 20950552
18 20950585
18 20951039
18 20951396
18 20951827
18 20952134
18 20952311
18 20952354
18 20952380
18 20952387
18 20952389
18 20952390
18 20952715
18 20952980
18 20954314
18 20954558
18 20954705
18 20954895
18 20954999
18 20955293
18 20955510
18 20955667
18 20955752
18 20955915
18 20955917
18 20955953
18 20956168
18 20956261
18 20956297
18 20956471
18 20957062
18 20957170
18 20957572
18 20958012
18 20958371
18 20959643
18 20959723
18 20961454
18 20961527
18 20961843
18 20961895
18 20962223
18 20962896
18 20963012
18 20963048
18 20963083
18 20963211
18 20963267
18 20963913
18 20964444
18 20964835
18 20965430
18 20965708
18 20965741
18 20966152
18 20966256
18 20966266
18 20966301
18 20966313
18 20966621
18 20966629
18 20966810
18 20966834
18 20967112
18 20967121
18 20967290
18 20967614
18 20967633
18 20967710
18 20967733
18 20967862
18 20967986
18 20969617
18 20969659
18 20969734
18 20969749
18 20969809
18 20969855
18 20970022
18 20970190
18 20970197
18 20971489
18 20971512
18 20971625
18 20971796
18 20971874
18 20971908
18 20972658
18 20972842
18 20973095
18 20973402
18 20973472
18 20973558
18 20973788
18 20973843
18 20974024
18 20974067
18 20974136
18 20974444
18 20974520
18 20974573
18 20974578
18 20974579
18 20974707
18 20975264
18 20975271
18 20975650
18 20975704
18 20975722
18 20975874
18 20975886
18 20976032
18 20976038
18 20976103
18 20976283
18 20976404
18 20976753
18 20977029
18 20977090
18 20977283
18 20977292
18 20978562
18 20978621
18 20978909
18 20978934
18 20978967
18 20979534
18 20979596
18 20980404
18 20980407
18 20980427
18 20980580
18 20980706
18 20981281
18 20981619
18 20981651
18 20981933
18 20982086
18 20982166
18 20982572
18 20982723
18 20983094
18 20983161
18 20983208
18 20983292
18 20983396
18 20983514
18 20983801
18 20984920
18 20985546
18 20985599
18 20985785
18 20986212
18 20986218
18 20986245
18 20986429
18 20986782
18 20987182
18 20987201
18 20987222
18 20987878
18 20988066
18 20988116
18 20988208
18 20988959
18 20989288
18 20989771
18 20990081
18 20990167
18 20991045
18 20991101
18 20991317
18 20991726
18 20992104
18 20992969
18 20993017
18 20993244
18 20993344
18 20993597
18 20993709
18 20994036
18 20994247
18 20994341
18 20994745
18 20994751
18 20994851
18 20994978
18 20995049
18 20995427
18 20996586
18 20996741
18 20997347
18 20997850
18 20998128
18 20998884
18 20998922
18 20999340
18 20999638
18 20999703
18 21000214
18 21001122
18 21001300
18 21001983
18 21003130
18 21003567
18 21003680
18 21003900
18 21004530
18 21004715
18 21004804
18 21004829
18 21004945
18 21005042
18 21005684
18 21006048
18 21006312
18 21006474
18 21006495
18 21006650
18 21006725
18 21006738
18 21007415
18 21007599
18 21007665
18 21007945
18 21008128
18 21008159
18 21008234
18 21009217
18 21010032
18 21010129
18 21010251
18 21010950
18 21011210
18 21011542
18 21011802
18 21013528
18 21013907
18 21014391
18 21015604
18 21015647
18 21015741
18 21016318
18 21017265
18 21017759
18 21017804
18 21017823
18 21017918
18 21018094
18 21018341
18 21018464
18 21018471
18 21018690
18 21018811
18 21019072
18 21019272
18 21019559
18 21020016
18 21020222
18 21020313
18 21020700
18 21021178
18 21021293
18 21021738
18 21021868
18 21022289
18 21022370
18 21023748
18 21023765
18 21023935
18 21024428
18 21024625
18 21026119
18 21026719
18 21026976
18 21027211
18 21027412
18 21027630
18 21028248
18 21028311
18 21028319
18 21029099
18 21029359
18 21031393
18 21031403
18 21031765
18 21032378
18 21033537
18 21034159
18 21035715
18 21035941
18 21036095
18 21036775
18 21036926
18 21037537
18 21037636
18 21037783
18 21037832
18 21037836
18 21038020
18 21038090
18 21038276
18 21038727
18 21038777
18 21039962
18 21040095
18 21040290
18 21040797
18 21041357
18 21041804
18 21041893
18 21042296
18 21042983
18 21043385
18 21043612
18 21043641
18 21043910
18 21044574
18 21045526
18 21045890
18 21046389
18 21046405
18 21046427
18 21046585
18 21046706
18 21047364
18 21047442
18 21047668
18 21050136
18 21050285
18 21050360
18 21050475
18 21050488
18 21051392
18 21051518
18 21051982
18 21052050
18 21052446
18 21053002
18 21055907
18 21056221
18 21056527
18 21056550
18 21057569
18 21057960
18 21058392
18 21058404
18 21058476
18 21059513
18 21060220
18 21060289
18 21060358
18 21060377
18 21060512
18 21060884
18 21062064
18 21062194
18 21062455
18 21062998
18 21063080
18 21063700
18 21063874
18 21064619
18 21065036
18 21065040
18 21065103
18 21065244
18 21065605
18 21065905
18 21068284
18 21068565
18 21068810
18 21069281
18 21069378
18 21070754
18 21071075
18 21071284
18 21071902
18 21072691
18 21073196
18 21074324
18 21074429
18 21074509
18 21074528
18 21074601
18 21074665
18 21075057
18 21075215
18 21076173
18 21076744
18 21078389
18 21078549
18 21079136
18 21079147
18 21079164
18 21079612
18 21080380
18 21080542
18 21080769
18 21080786
18 21080846
18 21080851
18 21081308
18 21081374
18 21081404
18 21081416
18 21081454
18 21082099
18 21082160
18 21082251
18 21082664
18 21082843
18 21082893
18 21083213
18 21084108
18 21084301
18 21084439
18 21084464
18 21084492
18 21084540
18 21084601
18 21084836
18 21085569
18 21085645
18 21085751
18 21085875
18 21085979
18 21086228
18 21086350
18 21086469
18 21086510
18 21086609
18 21086882
18 21086904
18 21086957
18 21088413
18 21088581
18 21088721
18 21088985
18 21089682
18 21089717
18 21090303
18 21090448
18 21090653
18 21091053
18 21091248
18 21091451
18 21091469
18 21091483
18 21091651
18 21092601
18 21093027
18 21093247
18 21093527
18 21093562
18 21093891
18 21094345
18 21094926
18 21095154
18 21095155
18 21095487
18 21095514
18 21095880
18 21096421
18 21096827
18 21097002
18 21097010
18 21097209
18 21097690
18 21097709
18 21097782
18 21098145
18 21098165
18 21098209
18 21098302
18 21098588
18 21098637
18 21100927
18 21101113
18 21101127
18 21101488
18 21101517
18 21101620
18 21102310
18 21102493
18 21102603
18 21102802
18 21102834
18 21102849
18 21103918
18 21104047
18 21104290
18 21104597
18 21104638
18 21104702
18 21104775
18 21104789
18 21104853
18 21104879
18 21104963
18 21105089
18 21105108
18 21105256
18 21105295
18 21105301
18 21105548
18 21105663
18 21105715
18 21105719
18 21105788
18 21105868
18 21105885
18 21105940
18 21106224
18 21106243
18 21106270
18 21106279
18 21106330
18 21106469
18 21106478
18 21106487
18 21106590
18 21106716
18 21106717
18 21106730
18 21106764
18 21106781
18 21106841
18 21106866
18 21106875
18 21106886
18 21106914
18 21106927
18 21106930
18 21107008
18 21107084
18 21107099
18 21107267
18 21107284
18 21107306
18 21107315
18 21107334
18 21107379
18 21107382
18 21107414
18 21107463
18 21107478
18 21107531
18 21107572
18 21107620
18 21107635
18 21107640
18 21107644
18 21107679
18 21107775
18 21107799
18 21107841
18 21107848
18 21107867
18 21108092
18 21108178
18 21108211
18 21108286
18 21108340
18 21108393
18 21108471
18 21108514
18 21108639
18 21108700
18 21109594
18 21110348
18 21110439
18 21112419
18 21112577
18 21112588
18 21112609
18 21112646
18 21112658
18 21112740
18 21113409
18 21114044
18 21114113
18 21114285
18 21115431
18 21115549
18 21115807
18 21116324
18 21116436
18 21116437
18 21116477
18 21116583
18 21116597
18 21116855
18 21116872
18 21116945
18 21116958
18 21116968
18 21116983
18 21117037
18 21117061
18 21117078
18 21117155
18 21117157
18 21117525
18 21117730
18 21119148
18 21119477
18 21119510
18 21119652
18 21119842
18 21120139
18 21120141
18 21120150
18 21120216
18 21120257
18 21120294
18 21120319
18 21120454
18 21120469
18 21120477
18 21120661
18 21120959
18 21120969
18 21120985
18 21121000
18 21121007
18 21121049
18 21121053
18 21121081
18 21121488
18 21121621
18 21121733
18 21121957
18 21122522
18 21122639
18 21122717
18 21122731
18 21122771
18 21122789
18 21122857
18 21122949
18 21123121
18 21123483
18 21123565
18 21123592
18 21123636
18 21123701
18 21123808
18 21123813
18 21123968
18 21124145
18 21124297
18 21124374
18 21124381
18 21124384
18 21124503
18 21124586
18 21124710
18 21124896
18 21125034
18 21125077
18 21125294
18 21125750
18 21125901
18 21125977
18 21126238
18 21126272
18 21126777
18 21126977
18 21127509
18 21127991
18 21128358
18 21128977
18 21129133
18 21129282
18 21129973
18 21130114
18 21130130
18 21130460
18 21130496
18 21130785
18 21131136
18 21131246
18 21131479
18 21131544
18 21131806
18 21131984
18 21132223
18 21132672
18 21132691
18 21132789
18 21132928
18 21133103
18 21133128
18 21133203
18 21133411
18 21133471
18 21133519
18 21134033
18 21134226
18 21134345
18 21134658
18 21134701
18 21135247
18 21135444
18 21135570
18 21135719
18 21135742
18 21135817
18 21136883
18 21136999
18 21137059
18 21137369
18 21137494
18 21137535
18 21137923
18 21138643
18 21139010
18 21139129
18 21139228
18 21140236
18 21140353
18 21141105
18 21141559
18 21141770
18 21142465
18 21142746
18 21142936
18 21142947
18 21142948
18 21143036
18 21143488
18 21143568
18 21143670
18 21143804
18 21143873
18 21143879
18 21144010
18 21144025
18 21144041
18 21144107
18 21144224
18 21144268
18 21144314
18 21144318
18 21144478
18 21144566
18 21144619
18 21144627
18 21144775
18 21144815
18 21144819
18 21144920
18 21144999
18 21145081
18 21145182
18 21146788
18 21146789
18 21147844
18 21147875
18 21147913
18 21147976
18 21148036
18 21148433
18 21148434
18 21148576
18 21149101
18 21149229
18 21149709
18 21149738
18 21150212
18 21150265
18 21150702
18 21152792
18 21153175
18 21153939
18 21154236
18 21154712
18 21154979
18 21155250
18 21155451
18 21155605
18 21156851
18 21157673
18 21158359
18 21158939
18 21160037
18 21160254
18 21160407
18 21160731
18 21161471
18 21161599
18 21163257
18 21163258
18 21163270
18 21163302
18 21163337
18 21163398
18 21163479
18 21164586
18 21212004
18 21214162
18 21214599
18 21215139
18 21215161
18 21215199
18 21215299
18 21215561
18 21215717
18 21217055
18 21217084
18 21217237
18 21217366
18 21217753
18 21217756
18 21217838
18 21218024
18 21218341
18 21218500
18 21219468
18 21219558
18 21219873
18 21219918
18 21220013
18 21220097
18 21220368
18 21220647
18 21221700
18 21222019
18 21222557
18 21222913
18 21223138
18 21223665
18 21223693
18 21224022
18 21224031
18 21224159
18 21224166
18 21224262
18 21224836
18 21225449
18 21225774
18 21226011
18 21227657
18 21228004
18 21228951
18 21229257
18 21230309
18 21230681
18 21230950
18 21231861
18 21231877
18 21232550
18 21233356
18 21233958
18 21234170
18 21234387
18 21234392
18 21234493
18 21234497
18 21234509
18 21235425
18 21235939
18 21236012
18 21236287
18 21236673
18 21236716
18 21236735
18 21236773
18 21237086
18 21237248
18 21237355
18 21237448
18 21237454
18 21237620
18 21237689
18 21237708
18 21237966
18 21238011
18 21238094
18 21238162
18 21238179
18 21238180
18 21238418
18 21238427
18 21238445
18 21238584
18 21238607
18 21238617
18 21238775
18 21238789
18 21238826
18 21238945
18 21239503
18 21239959
18 21240168
18 21240267
18 21240287
18 21241312
18 21241464
18 21242703
18 21242738
18 21243534
18 21244007
18 21244171
18 21247716
18 21247846
18 21247999
18 21248222
18 21248602
18 21249462
18 21249604
18 21250748
18 21251245
18 21251330
18 21251348
18 21252066
18 21252118
18 21252872
18 21253115
18 21253561
18 21254082
18 21254254
18 21254602
18 21254632
18 21255985
18 21256195
18 21257319
18 21257355
18 21257511
18 21258516
18 21259065
18 21259072
18 21259347
18 21259828
18 21259957
18 21260201
18 21261004
18 21261155
18 21261685
18 21261698
18 21261978
18 21262233
18 21262459
18 21262502
18 21262896
18 21263093
18 21263407
18 21263725
18 21263726
18 21267095
18 21267102
18 21267162
18 21267510
18 21267548
18 21267728
18 21267832
18 21268574
18 21268889
18 21269247
18 21269303
18 21269315
18 21269350
18 21269369
18 21269439
18 21269584
18 21269695
18 21270711
18 21270922
18 21272269
18 21272436
18 21272534
18 21272822
18 21272861
18 21273187
18 21275463
18 21275477
18 21275543
18 21275748
18 21276040
18 21276104
18 21276164
18 21276197
18 21276522
18 21276893
18 21276930
18 21277153
18 21277214
18 21277225
18 21277230
18 21277391
18 21277471
18 21277472
18 21277521
18 21279282
18 21279373
18 21279883
18 21279912
18 21281314
18 21281353
18 21281510
18 21281547
18 21281652
18 21281738
18 21281931
18 21282000
18 21282157
18 21282185
18 21282350
18 21282449
18 21282488
18 21282593
18 21282594
18 21282659
18 21282696
18 21282698
18 21282708
18 21282732
18 21282746
18 21282899
18 21283018
18 21283786
18 21283858
18 21284325
18 21285954
18 21286037
18 21286215
18 21288146
18 21289141
18 21289146
18 21289186
18 21289320
18 21289636
18 21291095
18 21291792
18 21292114
18 21292295
18 21292455
18 21292900
18 21292901
18 21292996
18 21293049
18 21293060
18 21293128
18 21293366
18 21293410
18 21293742
18 21294207
18 21294635
18 21294798
18 21294810
18 21294869
18 21295106
18 21295203
18 21296283
18 21297163
18 21297570
18 21297857
18 21303265
18 21306607
18 21306642
18 21306991
18 21307162
18 21308286
18 21308585
18 21310059
18 21310198
18 21310209
18 21310299
18 21311132
18 21312101
18 21313622
18 21314252
18 21314560
18 21315020
18 21315080
18 21315248
18 21315272
18 21315449
18 21315596
18 21316496
18 21316560
18 21316773
18 21316855
18 21317326
18 21317327
18 21317328
18 21317502
18 21317784
18 21317889
18 21317944
18 21318056
18 21318366
18 21318484
18 21318581
18 21318612
18 21318834
18 21319035
18 21319132
18 21319159
18 21319212
18 21319241
18 21319422
18 21319442
18 21319505
18 21319686
18 21319876
18 21320081
18 21320104
18 21320431
18 21320432
18 21320561
18 21320753
18 21321049
18 21321480
18 21322353
18 21322936
18 21323160
18 21323196
18 21323544
18 21324085
18 21324174
18 21324182
18 21324187
18 21324290
18 21324311
18 21324433
18 21324603
18 21325129
18 21325909
18 21326407
18 21326560
18 21327802
18 21327808
18 21327878
18 21328142
18 21328324
18 21328337
18 21328341
18 21328366
18 21328418
18 21328419
18 21328472
18 21328482
18 21328653
18 21328660
18 21328676
18 21328678
18 21328804
18 21328930
18 21329033
18 21329107
18 21329108
18 21329163
18 21329263
18 21329365
18 21329434
18 21329873
18 21330057
18 21330069
18 21330108
18 21330344
18 21330495
18 21330507
18 21330570
18 21330671
18 21330749
18 21330880
18 21331055
18 21331102
18 21331131
18 21331136
18 21331183
18 21331184
18 21331206
18 21331309
18 21331317
18 21331491
18 21331590
18 21331594
18 21331651
18 21331712
18 21331718
18 21331754
18 21331880
18 21331886
18 21332079
18 21332146
18 21332193
18 21332233
18 21332285
18 21332307
18 21332336
18 21332339
18 21332344
18 21332443
18 21332491
18 21332737
18 21333095
18 21333142
18 21333186
18 21333280
18 21333363
18 21333404
18 21333502
18 21333563
18 21333624
18 21333630
18 21333631
18 21333637
18 21333650
18 21333709
18 21333785
18 21334330
18 21334436
18 21334444
18 21334934
18 21334961
18 21334973
18 21335007
18 21335823
18 21335962
18 21336552
18 21336724
18 21336782
18 21336992
18 21337120
18 21337231
18 21337405
18 21337566
18 21337584
18 21337626
18 21339250
18 21339252
18 21339315
18 21339447
18 21339626
18 21339845
18 21340220
18 21341635
18 21341694
18 21342368
18 21342417
18 21342790
18 21343021
18 21343477
18 21343479
18 21343655
18 21343745
18 21343940
18 21343963
18 21347362
18 21347431
18 21348848
18 21353727
18 21353916
18 21357598
18 21357630
18 21358392
18 21359222
18 21359877
18 21360502
18 21361120
18 21361192
18 21361306
18 21361902
18 21362427
18 21362428
18 21363288
18 21365120
18 21366580
18 21366964
18 21367956
18 21368663
18 21368768
18 21368936
18 21369604
18 21369632
18 21369680
18 21371922
18 21374929
18 21375867
18 21375889
18 21376447
18 21376764
18 21377108
18 21377206
18 21377502
18 21377709
18 21377723
18 21377884
18 21378289
18 21379068
18 21379542
18 21380520
18 21381351
18 21381364
18 21381699
18 21382005
18 21382304
18 21382649
18 21383504
18 21383845
18 21384226
18 21384249
18 21384314
18 21384797
18 21384888
18 21385079
18 21385152
18 21385175
18 21385176
18 21385300
18 21385958
18 21386569
18 21386674
18 21386947
18 21387133
18 21387408
18 21387433
18 21388841
18 21391728
18 21393007
18 21393319
18 21393381
18 21393906
18 21394220
18 21395982
18 21396716
18 21396921
18 21398886
18 21398993
18 21399718
18 21400006
18 21400073
18 21400568
18 21400813
18 21401115
18 21401799
18 21401995
18 21402339
18 21402383
18 21402385
18 21402416
18 21402456
18 21404142
18 21404375
18 21406151
18 21406368
18 21410956
18 21411291
18 21411672
18 21411776
18 21411796
18 21412069
18 21412096
18 21412212
18 21412233
18 21412278
18 21412458
18 21412811
18 21412848
18 21412905
18 21412906
18 21412996
18 21413146
18 21413215
18 21413226
18 21413284
18 21413342
18 21413356
18 21413361
18 21413385
18 21413498
18 21413518
18 21413584
18 21413614
18 21413709
18 21413753
18 21413757
18 21413909
18 21413915
18 21413949
18 21414012
18 21414072
18 21414100
18 21414107
18 21414166
18 21414168
18 21414268
18 21414270
18 21414305
18 21414310
18 21414325
18 21414370
18 21414419
18 21414479
18 21414499
18 21414636
18 21414682
18 21414723
18 21414750
18 21414780
18 21414789
18 21415329
18 21415489
18 21415531
18 21415623
18 21415640
18 21415749
18 21416057
18 21416089
18 21416112
18 21416129
18 21416228
18 21416233
18 21416262
18 21417941
18 21418443
18 21419548
18 21419642
18 21420246
18 21420261
18 21421745
18 21421960
18 21422185
18 21422246
18 21422271
18 21422297
18 21422640
18 21422674
18 21422701
18 21422708
18 21422783
18 21422788
18 21423283
18 21423284
18 21423398
18 21425550
18 21425841
18 21427245
18 21427916
18 21428888
18 21429355
18 21429467
18 21430118
18 21430155
18 21430385
18 21430547
18 21430838
18 21430881
18 21430961
18 21431028
18 21431075
18 21431192
18 21431252
18 21431418
18 21431616
18 21431648
18 21431695
18 21431937
18 21431938
18 21431982
18 21431988
18 21432015
18 21432091
18 21432114
18 21432115
18 21432129
18 21432175
18 21432208
18 21432222
18 21432359
18 21432363
18 21432456
18 21432674
18 21432683
18 21432728
18 21432941
18 21433207
18 21433218
18 21433511
18 21434205
18 21434236
18 21434425
18 21434426
18 21434783
18 21434990
18 21435065
18 21435179
18 21436436
18 21436519
18 21437061
18 21437069
18 21437186
18 21437442
18 21437786
18 21438365
18 21439513
18 21439872
18 21440805
18 21440840
18 21440886
18 21442046
18 21442111
18 21442247
18 21442492
18 21442616
18 21442713
18 21442726
18 21442739
18 21442901
18 21442911
18 21442935
18 21443034
18 21443062
18 21443113
18 21443139
18 21443493
18 21443693
18 21444250
18 21444320
18 21444403
18 21445033
18 21445441
18 21445647
18 21445724
18 21446644
18 21446806
18 21446912
18 21447018
18 21447567
18 21447659
18 21448534
18 21449250
18 21449255
18 21450014
18 21450225
18 21450532
18 21451126
18 21451559
18 21452550
18 21453625
18 21454036
18 21454669
18 21454861
18 21455066
18 21455175
18 21455211
18 21455222
18 21456030
18 21456369
18 21457017
18 21457348
18 21457642
18 21458360
18 21458733
18 21458755
18 21458778
18 21459075
18 21459128
18 21459131
18 21459649
18 21459670
18 21459703
18 21459707
18 21460137
18 21460221
18 21460239
18 21460292
18 21460387
18 21460883
18 21460948
18 21461830
18 21462400
18 21463620
18 21464140
18 21464536
18 21465455
18 21465491
18 21466837
18 21468285
18 21468336
18 21468945
18 21468946
18 21469693
18 21469897
18 21470170
18 21470539
18 21470764
18 21472289
18 21472700
18 21472964
18 21473351
18 21474309
18 21474969
18 21475207
18 21476987
18 21477379
18 21477865
18 21478860
18 21479244
18 21479837
18 21480777
18 21482187
18 21482586
18 21482873
18 21483055
18 21483171
18 21483236
18 21483644
18 21484218
18 21484236
18 21484597
18 21484736
18 21484939
18 21485110
18 21485326
18 21485411
18 21485501
18 21485816
18 21494823
18 21497105
18 21497163
18 21497598
18 21497599
18 21497875
18 21498728
18 21499917
18 21503460
18 21504432
18 21504483
18 21504607
18 21504737
18 21505064
18 21505179
18 21505349
18 21505378
18 21506015
18 21506304
18 21506756
18 21509067
18 21509466
18 21509471
18 21509574
18 21509955
18 21510684
18 21510694
18 21510837
18 21510955
18 21511675
18 21512096
18 21512207
18 21512421
18 21512565
18 21513353
18 21513763
18 21513791
18 21514896
18 21515475
18 21516271
18 21516746
18 21517318
18 21517673
18 21517741
18 21518628
18 21519582
18 21520850
18 21520998
18 21521115
18 21521254
18 21522395
18 21522480
18 21523274
18 21523819
18 21524219
18 21524270
18 21524762
18 21524783
18 21524808
18 21524840
18 21524953
18 21525059
18 21525099
18 21525162
18 21525411
18 21525413
18 21525561
18 21525599
18 21525714
18 21525745
18 21525807
18 21525812
18 21525979
18 21526273
18 21526342
18 21526399
18 21526542
18 21526552
18 21526656
18 21527185
18 21527283
18 21527382
18 21527403
18 21527436
18 21527445
18 21527707
18 21527878
18 21528272
18 21528423
18 21528441
18 21528539
18 21528588
18 21528608
18 21529220
18 21529519
18 21529657
18 21529779
18 21529889
18 21529898
18 21529924
18 21529965
18 21530188
18 21530190
18 21530211
18 21530248
18 21530305
18 21530316
18 21530353
18 21530365
18 21530541
18 21530603
18 21530604
18 21530632
18 21530890
18 21530973
18 21530999
18 21531307
18 21531345
18 21531488
18 21531642
18 21532138
18 21532992
18 21533393
18 21534103
18 21537624
18 21539626
18 21540349
18 21540498
18 21542645
18 21542939
18 21544291
18 21544542
18 21544931
18 21545154
18 21545986
18 21546524
18 21546675
18 21546691
18 21546845
18 21547707
18 21551124
18 21551816
18 21552148
18 21552160
18 21552639
18 21552810
18 21553000
18 21553244
18 21553245
18 21553286
18 21553296
18 21553382
18 21553391
18 21554216
18 21554399
18 21554547
18 21555192
18 21555493
18 21556059
18 21556316
18 21556894
18 21556901
18 21559579
18 21559959
18 21561504
18 21563149
18 21563481
18 21563534
18 21564198
18 21564327
18 21564426
18 21564725
18 21564759
18 21564988
18 21565012
18 21565569
18 21566625
18 21566804
18 21567457
18 21567746
18 21569161
18 21569963
18 21571062
18 21571191
18 21572119
18 21572136
18 21572589
18 21572669
18 21573216
18 21574214
18 21574466
18 21574991
18 21575041
18 21576499
18 21576907
18 21578091
18 21578106
18 21579106
18 21579160
18 21580191
18 21580429
18 21580455
18 21580504
18 21581084
18 21581595
18 21582037
18 21582088
18 21583232
18 21583242
18 21583300
18 21583723
18 21584073
18 21584552
18 21584752
18 21584790
18 21584795
18 21584868
18 21584942
18 21584957
18 21585479
18 21585619
18 21585921
18 21585959
18 21585999
18 21586012
18 21586132
18 21586230
18 21586449
18 21586496
18 21586509
18 21586513
18 21586534
18 21586898
18 21587187
18 21587312
18 21587380
18 21587458
18 21587531
18 21587550
18 21588225
18 21588269
18 21588281
18 21588295
18 21588369
18 21588394
18 21588467
18 21588548
18 21588571
18 21588709
18 21588791
18 21588923
18 21588940
18 21588950
18 21589910
18 21589947
18 21590367
18 21590886
18 21591452
18 21591986
18 21592325
18 21592591
18 21593234
18 21593261
18 21593480
18 21593585
18 21594416
18 21594556
18 21595008
18 21595233
18 21595878
18 21596050
18 21596332
18 21596766
18 21597531
18 21597573
18 21597857
18 21597859
18 21598021
18 21598121
18 21598539
18 21599523
18 21600093
18 21600271
18 21601923
18 21602014
18 21603113
18 21603216
18 21604498
18 21604757
18 21604894
18 21605669
18 21606761
18 21607556
18 21607853
18 21608653
18 21609359
18 21609444
18 21610108
18 21612834
18 21617081
18 21620114
18 21620611
18 21621737
18 21621885
18 21622434
18 21623205
18 21625717
18 21625759
18 21625775
18 21626336
18 21626811
18 21628032
18 21628099
18 21628139
18 21628785
18 21629044
18 21629474
18 21629864
18 21630238
18 21630295
18 21630754
18 21631751
18 21632153
18 21632438
18 21632942
18 21636196
18 21636399
18 21637852
18 21639720
18 21643035
18 21644081
18 21645091
18 21648974
18 21649076
18 21649747
18 21649770
18 21650184
18 21650258
18 21651082
18 21651183
18 21651999
18 21652673
18 21652917
18 21653493
18 21653883
18 21654073
18 21655007
18 21655151
18 21655252
18 21655334
18 21655528
18 21657736
18 21660582
18 21661071
18 21663397
18 21664403
18 21664849
18 21665034
18 21665987
18 21666291
18 21668706
18 21668722
18 21669237
18 21671502
18 21671546
18 21673451
18 21674328
18 21674347
18 21676064
18 21678232
18 21678870
18 21680198
18 21680732
18 21680904
18 21681599
18 21681705
18 21681860
18 21682401
18 21682605
18 21682620
18 21683779
18 21683998
18 21686062
18 21686346
18 21688019
18 21688086
18 21689731
18 21689941
18 21691080
18 21691476
18 21692451
18 21692877
18 21693063
18 21693830
18 21694462
18 21696128
18 21696859
18 21697078
18 21697407
18 21697873
18 21698312
18 21698413
18 21700771
18 21700813
18 21701008
18 21701726
18 21702012
18 21702013
18 21702271
18 21703142
18 21704816
18 21706017
18 21706603
18 21707963
18 21708817
18 21709114
18 21710388
18 21710574
18 21710635
18 21710750
18 21710938
18 21712082
18 21713551
18 21714023
18 21714040
18 21714275
18 21714470
18 21714756
18 21714820
18 21715173
18 21716330
18 21716528
18 21716735
18 21718736
18 21718817
18 21720143
18 21720358
18 21721512
18 21721599
18 21721670
18 21724547
18 21724867
18 21725949
18 21726727
18 21727115
18 21727525
18 21727550
18 21728262
18 21729215
18 21729394
18 21732611
18 21733235
18 21733657
18 21734664
18 21734756
18 21735754
18 21735875
18 21736414
18 21736673
18 21737329
18 21737810
18 21738024
18 21738267
18 21738600
18 21739241
18 21740091
18 21742538
18 21742575
18 21744930
18 21745560
18 21748710
18 21749610
18 21752415
18 21752564
18 21752752
18 21753180
18 21753703
18 21754136
18 21754754
18 21754849
18 21755658
18 21755784
18 21756059
18 21756469
18 21756936
18 21756939
18 21757419
18 21758053
18 21758812
18 21760036
18 21762615
18 21763224
18 21763643
18 21765414
18 21766620
18 21768918
18 21769348
18 21769734
18 21770033
18 21772464
18 21772973
18 21773700
18 21774681
18 21774810
18 21774811
18 21775403
18 21775407
18 21777073
18 21777941
18 21778551
18 21778644
18 21779249
18 21782704
18 21784695
18 21784809
18 21784906
18 21785247
18 21785913
18 21785963
18 21786094
18 21786160
18 21786161
18 21786281
18 21786283
18 21786452
18 21786478
18 21786523
18 21786614
18 21786737
18 21786744
18 21786927
18 21787652
18 21790535
18 21790893
18 21790997
18 21791294
18 21791316
18 21791357
18 21791924
18 21791925
18 21792023
18 21792025
18 21792145
18 21792187
18 21792225
18 21792257
18 21792431
18 21792432
18 21792502
18 21792588
18 21792664
18 21792886
18 21793381
18 21793483
18 21794002
18 21794308
18 21794337
18 21794350
18 21794368
18 21794433
18 21794759
18 21794842
18 21794907
18 21794923
18 21795308
18 21795338
18 21795761
18 21795826
18 21796370
18 21797445
18 21797808
18 21798534
18 21798842
18 21799240
18 21800138
18 21800171
18 21800255
18 21800591
18 21800745
18 21801396
18 21802045
18 21802153
18 21802360
18 21802575
18 21802966
18 21802967
18 21802995
18 21803082
18 21803690
18 21805583
18 21805702
18 21805958
18 21805962
18 21806255
18 21806318
18 21806409
18 21806418
18 21806681
18 21806719
18 21806836
18 21806961
18 21806994
18 21807021
18 21807435
18 21807581
18 21807797
18 21808229
18 21808241
18 21808564
18 21808682
18 21808769
18 21808952
18 21809067
18 21809124
18 21809197
18 21809282
18 21809295
18 21809390
18 21809524
18 21809699
18 21809983
18 21811703
18 21812095
18 21812477
18 21812972
18 21814999
18 21815251
18 21815960
18 21816131
18 21817413
18 21820306
18 21821214
18 21821567
18 21822274
18 21824056
18 21826146
18 21826159
18 21828204
18 21828263
18 21828450
18 21828558
18 21829649
18 21830430
18 21831859
18 21832433
18 21832655
18 21834389
18 21834869
18 21834983
18 21835580
18 21835591
18 21835707
18 21836014
18 21836438
18 21836569
18 21840989
18 21841332
18 21842344
18 21842383
18 21842921
18 21843511
18 21846494
18 21846589
18 21847027
18 21847792
18 21848650
18 21849731
18 21849858
18 21850563
18 21851312
18 21851502
18 21851574
18 21851710
18 21853501
18 21853737
18 21853998
18 21854032
18 21854903
18 21856197
18 21856678
18 21856853
18 21857234
18 21862229
18 21862766
18 21862801
18 21863452
18 21863456
18 21863506
18 21863811
18 21863856
18 21864010
18 21864046
18 21864122
18 21864295
18 21864390
18 21864522
18 21864803
18 21865006
18 21865080
18 21865283
18 21865330
18 21865384
18 21865392
18 21865429
18 21865478
18 21865623
18 21865631
18 21865691
18 21865701
18 21865708
18 21865751
18 21868208
18 21868392
18 21868445
18 21868488
18 21868540
18 21868542
18 21868618
18 21868619
18 21869034
18 21869040
18 21869249
18 21869267
18 21869314
18 21869318
18 21869321
18 21869353
18 21869354
18 21869357
18 21869376
18 21869443
18 21869561
18 21869637
18 21869653
18 21869744
18 21869745
18 21869871
18 21869925
18 21870148
18 21870181
18 21870640
18 21870814
18 21871108
18 21871201
18 21871282
18 21871319
18 21871415
18 21871488
18 21871548
18 21871609
18 21871645
18 21871681
18 21871705
18 21871716
18 21871774
18 21871797
18 21871929
18 21871932
18 21871968
18 21872008
18 21872095
18 21872121
18 21872218
18 21872247
18 21872265
18 21872294
18 21872335
18 21872396
18 21872515
18 21872547
18 21872578
18 21872584
18 21872596
18 21872635
18 21872640
18 21872694
18 21872970
18 21873184
18 21873214
18 21873243
18 21873269
18 21873328
18 21873357
18 21873382
18 21873698
18 21873755
18 21874062
18 21874065
18 21874077
18 21874084
18 21874173
18 21874174
18 21874175
18 21874187
18 21874193
18 21874249
18 21874267
18 21874471
18 21874873
18 21874890
18 21874986
18 21875120
18 21875172
18 21875211
18 21875342
18 21875419
18 21875440
18 21875503
18 21875509
18 21875525
18 21875571
18 21875705
18 21875997
18 21876105
18 21876160
18 21876180
18 21876445
18 21876456
18 21876461
18 21876571
18 21876857
18 21876898
18 21876920
18 21876980
18 21877006
18 21877123
18 21877191
18 21877268
18 21877307
18 21877309
18 21877363
18 21877364
18 21877507
18 21877523
18 21877536
18 21877578
18 21877628
18 21877771
18 21877819
18 21877927
18 21877950
18 21877980
18 21878008
18 21878017
18 21878346
18 21878402
18 21878435
18 21878553
18 21878557
18 21878609
18 21878668
18 21878672
18 21878681
18 21878724
18 21878761
18 21878801
18 21878815
18 21878828
18 21878847
18 21878885
18 21878920
18 21878929
18 21878936
18 21878950
18 21878958
18 21878979
18 21879045
18 21879159
18 21879198
18 21879912
18 21879913
18 21880400
18 21880432
18 21880460
18 21880493
18 21880775
18 21881000
18 21881006
18 21881086
18 21881171
18 21881226
18 21881267
18 21881760
18 21881795
18 21881930
18 21882077
18 21882124
18 21882204
18 21882323
18 21882387
18 21882686
18 21882749
18 21882751
18 21882795
18 21882883
18 21882888
18 21883088
18 21883180
18 21883202
18 21883264
18 21883330
18 21883343
18 21883453
18 21883482
18 21883560
18 21883667
18 21883668
18 21883692
18 21883708
18 21883724
18 21883984
18 21886330
18 21886332
18 21886343
18 21886923
18 21886965
18 21887299
18 21887390
18 21887419
18 21887425
18 21887663
18 21887777
18 21887816
18 21887878
18 21887953
18 21888277
18 21888529
18 21888595
18 21888989
18 21889147
18 21889634
18 21890157
18 21890274
18 21890345
18 21890546
18 21890611
18 21890736
18 21890747
18 21890791
18 21890882
18 21890966
18 21890967
18 21890971
18 21890986
18 21891093
18 21891308
18 21891439
18 21891480
18 21891747
18 21891992
18 21892001
18 21892186
18 21892198
18 21892266
18 21892764
18 21892806
18 21892846
18 21892945
18 21893030
18 21893111
18 21893146
18 21893416
18 21893464
18 21893469
18 21894427
18 21894467
18 21894511
18 21894552
18 21895607
18 21895643
18 21895904
18 21896039
18 21896479
18 21897307
18 21897644
18 21897836
18 21897902
18 21897944
18 21898016
18 21898381
18 21898383
18 21898402
18 21899280
18 21899430
18 21899511
18 21899578
18 21899974
18 21900102
18 21900182
18 21900194
18 21900217
18 21900691
18 21900987
18 21901503
18 21901584
18 21901752
18 21901763
18 21901807
18 21902137
18 21902551
18 21902578
18 21902913
18 21902915
18 21902994
18 21903464
18 21903833
18 21904215
18 21904522
18 21904965
18 21905400
18 21905662
18 21906566
18 21906830
18 21906879
18 21906880
18 21907177
18 21907236
18 21907371
18 21907637
18 21907775
18 21907858
18 21908039
18 21908127
18 21908975
18 21909237
18 21909533
18 21909557
18 21909589
18 21909642
18 21909689
18 21910297
18 21911134
18 21911189
18 21911498
18 21912031
18 21912032
18 21912484
18 21912527
18 21912561
18 21912719
18 21913026
18 21914801
18 21914824
18 21915772
18 21915860
18 21917022
18 21918797
18 21919235
18 21920065
18 21921984
18 21923248
18 21924761
18 21925413
18 21929167
18 21929666
18 21929945
18 21930758
18 21931411
18 21931760
18 21931789
18 21932402
18 21932625
18 21932738
18 21932771
18 21932896
18 21933644
18 21934223
18 21934882
18 21934884
18 21935305
18 21936159
18 21936523
18 21937697
18 21938034
18 21938386
18 21939940
18 21940014
18 21940090
18 21940221
18 21940383
18 21940457
18 21940824
18 21941139
18 21941533
18 21942109
18 21942238
18 21942384
18 21942550
18 21942653
18 21942751
18 21942757
18 21944158
18 21944535
18 21944650
18 21944732
18 21945118
18 21945257
18 21945508
18 21945663
18 21945709
18 21945999
18 21946046
18 21947275
18 21947744
18 21947834
18 21948224
18 21948248
18 21948556
18 21949644
18 21950077
18 21950246
18 21950353
18 21950409
18 21950497
18 21950592
18 21950610
18 21950630
18 21950686
18 21950907
18 21950994
18 21951110
18 21951465
18 21951615
18 21951671
18 21951739
18 21951912
18 21952620
18 21952726
18 21952864
18 21953195
18 21953267
18 21953302
18 21953403
18 21953726
18 21953777
18 21953987
18 21954159
18 21954311
18 21954322
18 21954336
18 21954359
18 21954585
18 21954597
18 21954784
18 21954798
18 21954949
18 21954980
18 21955046
18 21955418
18 21955537
18 21955539
18 21955634
18 21955727
18 21955756
18 21955867
18 21955919
18 21955931
18 21956057
18 21956425
18 21956575
18 21956953
18 21957398
18 21957431
18 21957580
18 21957629
18 21957709
18 21958359
18 21958669
18 21958699
18 21959235
18 21959270
18 21960208
18 21960387
18 21960431
18 21960444
18 21960516
18 21961823
18 21961917
18 21962841
18 21962964
18 21963061
18 21963102
18 21963295
18 21963330
18 21963432
18 21963473
18 21963571
18 21964018
18 21964090
18 21964224
18 21964265
18 21964276
18 21964396
18 21964438
18 21964576
18 21964652
18 21965199
18 21965207
18 21965308
18 21965348
18 21965413
18 21965415
18 21965418
18 21965784
18 21966213
18 21967677
18 21969482
18 21970116
18 21970153
18 21970648
18 21970906
18 21972262
18 21973128
18 21973930
18 21974024
18 21974185
18 21974336
18 21975512
18 21975718
18 21975909
18 21976296
18 21976404
18 21976724
18 21976925
18 21977189
18 21977445
18 21977484
18 21978498
18 21979109
18 21979903
18 21980009
18 21980130
18 21982007
18 21982029
18 21982622
18 21983980
18 21984670
18 21984690
18 21984840
18 21986339
18 21986362
18 21986785
18 21987626
18 21988032
18 21989331
18 21989511
18 21989544
18 21989984
18 21991054
18 21992281
18 21992944
18 21993036
18 21993573
18 21993723
18 21994252
18 21994257
18 21994619
18 21995092
18 21995342
18 21995819
18 21996202
18 21996627
18 21996902
18 21996938
18 21997161
18 21997251
18 21997620
18 21999503
18 22000151
18 22001107
18 22001252
18 22001813
18 22001908
18 22001964
18 22002324
18 22002359
18 22002424
18 22003409
18 22003648
18 22004066
18 22004360
18 22007392
18 22010438
18 22011131
18 22011176
18 22011585
18 22011628
18 22011656
18 22011775
18 22012183
18 22012994
18 22013202
18 22013318
18 22013403
18 22013861
18 22014258
18 22014495
18 22014933
18 22015524
18 22015723
18 22016745
18 22017698
18 22017699
18 22018050
18 22018380
18 22018737
18 22019433
18 22019485
18 22021375
18 22021793
18 22021852
18 22021863
18 22022287
18 22023328
18 22023556
18 22023669
18 22024964
18 22025092
18 22025539
18 22025941
18 22026046
18 22026053
18 22026124
18 22026624
18 22026674
18 22027554
18 22028278
18 22028639
18 22029066
18 22030645
18 22030737
18 22031268
18 22032769
18 22033369
18 22034149
18 22034616
18 22035552
18 22036430
18 22037072
18 22037218
18 22037241
18 22037312
18 22038216
18 22038235
18 22039161
18 22039491
18 22039822
18 22040298
18 22040439
18 22040490
18 22040629
18 22040654
18 22040743
18 22041463
18 22041797
18 22042884
18 22043149
18 22043159
18 22043208
18 22043241
18 22043647
18 22043782
18 22044086
18 22044139
18 22044155
18 22044168
18 22044340
18 22044732
18 22044797
18 22044819
18 22045024
18 22045080
18 22045269
18 22045325
18 22045351
18 22045484
18 22045517
18 22045544
18 22045778
18 22045832
18 22045866
18 22046031
18 22046219
18 22046231
18 22046232
18 22046325
18 22046440
18 22046479
18 22046605
18 22046680
18 22046693
18 22046710
18 22046912
18 22047158
18 22047164
18 22047438
18 22049584
18 22049882
18 22050052
18 22050058
18 22050260
18 22050284
18 22050378
18 22050387
18 22050420
18 22050502
18 22050508
18 22050540
18 22050547
18 22050611
18 22050843
18 22050979
18 22050980
18 22051025
18 22051183
18 22051204
18 22051229
18 22051384
18 22051385
18 22051387
18 22051411
18 22051438
18 22051446
18 22051492
18 22051629
18 22051887
18 22051935
18 22052072
18 22052200
18 22052381
18 22052528
18 22053374
18 22053457
18 22053465
18 22053564
18 22054278
18 22054920
18 22055016
18 22055090
18 22055268
18 22055460
18 22055531
18 22055846
18 22055955
18 22057718
18 22058569
18 22058684
18 22058821
18 22059113
18 22059335
18 22059395
18 22060198
18 22060550
18 22060806
18 22061812
18 22062158
18 22062454
18 22063406
18 22063407
18 22063501
18 22064581
18 22064691
18 22064728
18 22064733
18 22064870
18 22065005
18 22065022
18 22065024
18 22065028
18 22065076
18 22065162
18 22065602
18 22066294
18 22066308
18 22066338
18 22066450
18 22066492
18 22066588
18 22066606
18 22066653
18 22066772
18 22066847
18 22066951
18 22067040
18 22067131
18 22067226
18 22067351
18 22067436
18 22067470
18 22067580
18 22067739
18 22068953
18 22069037
18 22069199
18 22069387
18 22069427
18 22069432
18 22069579
18 22069836
18 22069844
18 22070313
18 22070339
18 22070367
18 22070382
18 22070643
18 22070855
18 22071078
18 22071085
18 22072095
18 22072128
18 22072536
18 22073068
18 22073221
18 22073907
18 22074193
18 22074282
18 22074691
18 22074789
18 22075158
18 22075369
18 22075634
18 22076100
18 22076203
18 22076489
18 22077164
18 22077353
18 22077429
18 22077745
18 22077747
18 22077880
18 22077936
18 22077942
18 22078066
18 22078172
18 22078542
18 22078916
18 22078922
18 22079017
18 22079320
18 22079500
18 22079520
18 22079549
18 22079569
18 22080006
18 22080056
18 22080135
18 22080416
18 22080560
18 22080970
18 22081129
18 22081439
18 22081773
18 22082249
18 22083239
18 22083366
18 22085300
18 22086008
18 22086066
18 22086350
18 22086585
18 22087378
18 22088086
18 22088187
18 22088953
18 22089943
18 22090434
18 22090506
18 22090649
18 22090713
18 22090778
18 22090779
18 22091328
18 22091387
18 22091420
18 22091515
18 22091607
18 22091907
18 22091942
18 22092556
18 22092625
18 22092627
18 22092653
18 22092705
18 22093303
18 22093425
18 22093426
18 22093446
18 22093598
18 22093768
18 22093785
18 22093793
18 22093827
18 22093880
18 22093896
18 22093905
18 22093944
18 22093962
18 22094026
18 22094034
18 22094046
18 22094065
18 22094121
18 22094292
18 22094564
18 22094790
18 22094862
18 22094920
18 22094929
18 22094934
18 22095511
18 22095513
18 22095838
18 22095879
18 22095914
18 22096047
18 22096134
18 22096145
18 22096219
18 22096520
18 22096708
18 22096931
18 22097323
18 22097377
18 22097711
18 22097845
18 22097868
18 22098645
18 22098660
18 22098673
18 22099141
18 22099151
18 22099260
18 22099261
18 22099375
18 22099665
18 22099822
18 22100031
18 22100913
18 22100945
18 22101317
18 22101337
18 22101561
18 22101583
18 22101847
18 22102385
18 22102391
18 22102536
18 22102624
18 22103159
18 22103446
18 22103448
18 22103603
18 22104036
18 22104083
18 22104127
18 22104204
18 22104400
18 22104465
18 22104526
18 22104925
18 22104979
18 22105073
18 22105074
18 22105140
18 22105179
18 22105322
18 22105411
18 22105421
18 22105430
18 22105530
18 22105567
18 22105686
18 22105984
18 22105985
18 22106466
18 22106570
18 22106598
18 22106685
18 22107504
18 22108346
18 22108739
18 22108938
18 22109122
18 22109263
18 22109283
18 22109895
18 22110055
18 22110120
18 22110141
18 22110173
18 22110486
18 22110527
18 22110725
18 22110825
18 22110843
18 22110909
18 22111098
18 22111187
18 22111249
18 22111388
18 22111540
18 22111699
18 22111775
18 22112480
18 22112825
18 22113150
18 22113546
18 22113555
18 22113969
18 22114443
18 22114555
18 22114875
18 22114897
18 22115077
18 22115188
18 22115232
18 22116215
18 22116232
18 22116855
18 22118157
18 22118465
18 22118523
18 22119961
18 22119962
18 22119982
18 22120216
18 22120360
18 22120390
18 22121400
18 22122049
18 22123190
18 22123783
18 22123887
18 22123925
18 22124102
18 22124130
18 22124367
18 22124977
18 22125750
18 22126302
18 22126329
18 22126706
18 22126799
18 22126970
18 22127499
18 22128178
18 22128253
18 22128438
18 22129289
18 22129316
18 22129570
18 22129776
18 22129835
18 22130257
18 22131685
18 22132199
18 22133605
18 22134249
18 22134978
18 22135175
18 22135317
18 22135449
18 22135582
18 22135639
18 22135963
18 22136163
18 22136624
18 22136746
18 22136758
18 22136785
18 22136852
18 22137754
18 22138536
18 22138548
18 22140545
18 22141100
18 22141327
18 22141328
18 22141696
18 22141993
18 22142063
18 22142405
18 22143181
18 22143299
18 22143504
18 22144106
18 22144171
18 22144544
18 22144563
18 22145803
18 22146550
18 22146582
18 22147221
18 22147225
18 22147769
18 22147927
18 22148050
18 22148195
18 22148200
18 22148738
18 22148762
18 22148763
18 22148851
18 22148919
18 22149167
18 22149190
18 22149230
18 22149265
18 22149443
18 22149500
18 22149601
18 22149756
18 22150042
18 22150290
18 22150504
18 22150586
18 22150595
18 22150729
18 22150836
18 22151030
18 22151563
18 22151793
18 22151860
18 22151895
18 22151910
18 22153771
18 22153939
18 22153987
18 22154027
18 22154068
18 22154102
18 22154120
18 22154222
18 22154783
18 22155265
18 22155764
18 22155848
18 22155884
18 22155998
18 22157447
18 22157862
18 22158085
18 22158268
18 22158669
18 22161124
18 22161267
18 22161324
18 22162065
18 22162701
18 22162791
18 22163180
18 22163516
18 22164082
18 22165190
18 22165873
18 22166285
18 22166919
18 22167012
18 22167210
18 22168075
18 22168362
18 22169129
18 22169144
18 22169274
18 22169797
18 22169918
18 22170359
18 22170716
18 22170719
18 22170856
18 22171092
18 22171093
18 22171164
18 22171183
18 22171223
18 22171229
18 22171281
18 22171316
18 22171317
18 22171346
18 22171361
18 22171378
18 22171489
18 22171588
18 22171597
18 22171644
18 22171722
18 22171740
18 22173627
18 22173726
18 22174196
18 22174432
18 22174439
18 22174457
18 22174860
18 22174894
18 22174905
18 22174910
18 22174912
18 22174922
18 22174931
18 22175059
18 22175119
18 22175121
18 22175161
18 22175210
18 22175509
18 22175791
18 22175848
18 22176009
18 22176035
18 22176153
18 22176258
18 22176287
18 22176294
18 22176326
18 22176362
18 22176383
18 22176513
18 22177092
18 22177119
18 22177138
18 22177178
18 22177264
18 22177272
18 22177289
18 22177469
18 22177502
18 22177535
18 22177547
18 22177623
18 22177688
18 22177893
18 22178015
18 22178037
18 22178062
18 22178089
18 22178231
18 22178265
18 22178326
18 22178459
18 22178524
18 22178543
18 22178645
18 22178705
18 22178766
18 22179233
18 22179400
18 22179766
18 22179915
18 22179918
18 22179949
18 22180032
18 22180079
18 22180120
18 22180427
18 22180442
18 22180470
18 22180471
18 22180491
18 22180540
18 22181090
18 22181096
18 22181528
18 22181721
18 22181729
18 22181790
18 22181791
18 22181889
18 22181965
18 22182002
18 22182005
18 22182071
18 22182164
18 22182367
18 22182476
18 22182600
18 22182851
18 22182874
18 22182917
18 22183228
18 22183845
18 22184697
18 22184971
18 22185873
18 22185988
18 22187020
18 22187371
18 22187471
18 22187703
18 22187932
18 22187963
18 22188088
18 22188985
18 22189092
18 22189225
18 22190487
18 22190940
18 22190942
18 22191165
18 22191269
18 22191584
18 22192027
18 22192087
18 22192249
18 22192495
18 22192643
18 22192682
18 22192776
18 22192818
18 22192925
18 22193060
18 22193374
18 22193393
18 22193831
18 22193989
18 22194139
18 22194867
18 22195441
18 22195673
18 22196249
18 22196539
18 22196667
18 22196668
18 22196687
18 22196951
18 22196972
18 22197118
18 22197249
18 22197384
18 22197504
18 22197678
18 22197736
18 22197928
18 22198120
18 22198215
18 22198258
18 22198311
18 22198651
18 22198876
18 22199053
18 22199167
18 22199320
18 22199348
18 22199682
18 22199768
18 22199813
18 22199817
18 22199976
18 22200307
18 22200755
18 22200783
18 22200821
18 22200958
18 22201010
18 22201030
18 22201038
18 22201494
18 22201542
18 22202212
18 22202447
18 22202624
18 22202661
18 22202667
18 22202934
18 22203123
18 22203189
18 22203360
18 22203379
18 22203558
18 22203560
18 22203576
18 22203644
18 22203674
18 22203676
18 22203775
18 22203834
18 22203877
18 22204523
18 22204999
18 22205269
18 22205934
18 22206011
18 22206616
18 22206682
18 22206724
18 22206922
18 22207998
18 22208740
18 22208931
18 22209055
18 22209179
18 22209446
18 22209589
18 22209607
18 22209642
18 22209681
18 22209764
18 22209903
18 22209929
18 22209945
18 22209968
18 22209987
18 22209990
18 22210016
18 22210018
18 22210094
18 22210126
18 22210319
18 22210326
18 22210362
18 22210417
18 22210429
18 22210977
18 22211173
18 22211531
18 22211642
18 22211649
18 22212019
18 22212052
18 22212083
18 22212269
18 22212279
18 22212324
18 22212474
18 22212581
18 22213581
18 22214195
18 22214633
18 22214741
18 22215758
18 22216219
18 22216441
18 22217080
18 22217315
18 22217439
18 22217942
18 22218391
18 22218673
18 22219292
18 22219931
18 22220088
18 22220225
18 22220238
18 22220766
18 22221191
18 22221192
18 22221426
18 22221486
18 22221622
18 22221935
18 22222142
18 22222274
18 22222954
18 22223073
18 22223427
18 22223573
18 22223931
18 22224456
18 22224476
18 22226388
18 22226992
18 22229333
18 22229778
18 22230014
18 22231312
18 22231890
18 22231925
18 22233149
18 22233960
18 22234121
18 22234655
18 22236066
18 22236538
18 22237597
18 22237697
18 22237861
18 22239695
18 22239990
18 22241012
18 22242551
18 22243317
18 22243655
18 22243669
18 22243829
18 22244270
18 22244599
18 22246056
18 22246578
18 22247005
18 22247032
18 22247130
18 22247394
18 22247538
18 22247988
18 22248053
18 22248581
18 22248951
18 22249192
18 22249526
18 22250349
18 22251112
18 22251797
18 22252029
18 22252142
18 22252362
18 22252424
18 22252984
18 22254276
18 22254421
18 22254866
18 22255115
18 22255309
18 22255506
18 22255585
18 22255974
18 22256188
18 22256656
18 22256764
18 22256949
18 22257121
18 22257212
18 22257321
18 22258149
18 22258177
18 22258322
18 22258779
18 22258791
18 22259251
18 22259591
18 22259819
18 22259864
18 22260212
18 22260823
18 22260846
18 22260949
18 22260953
18 22261365
18 22261367
18 22261440
18 22261454
18 22261484
18 22261562
18 22262364
18 22262519
18 22262755
18 22262925
18 22262948
18 22263061
18 22263122
18 22263322
18 22263335
18 22263368
18 22263607
18 22264151
18 22264469
18 22264697
18 22265091
18 22265127
18 22265496
18 22265523
18 22265614
18 22265636
18 22265763
18 22266051
18 22266058
18 22266319
18 22266722
18 22266752
18 22266868
18 22268907
18 22268985
18 22269233
18 22269258
18 22269302
18 22269322
18 22269553
18 22269914
18 22269978
18 22270146
18 22270283
18 22270328
18 22270488
18 22270557
18 22270566
18 22270574
18 22270631
18 22270688
18 22271172
18 22271179
18 22271264
18 22271337
18 22271526
18 22271605
18 22271614
18 22271749
18 22271929
18 22271954
18 22272477
18 22272637
18 22273544
18 22273912
18 22274029
18 22274685
18 22274772
18 22275313
18 22275573
18 22275674
18 22275930
18 22276703
18 22276866
18 22277623
18 22277861
18 22278027
18 22278134
18 22278384
18 22278520
18 22278575
18 22278934
18 22279754
18 22279826
18 22279933
18 22280032
18 22280099
18 22280141
18 22280974
18 22281085
18 22281353
18 22281493
18 22281596
18 22282033
18 22282765
18 22285215
18 22285845
18 22286232
18 22286999
18 22287493
18 22288599
18 22288612
18 22288960
18 22289297
18 22290091
18 22290309
18 22291054
18 22291373
18 22291750
18 22293144
18 22293260
18 22294412
18 22294635
18 22295115
18 22295475
18 22295496
18 22295662
18 22295692
18 22296217
18 22297902
18 22298510
18 22299632
18 22299947
18 22300175
18 22300298
18 22300649
18 22300734
18 22301023
18 22301326
18 22302001
18 22302281
18 22302865
18 22302876
18 22303257
18 22304167
18 22304424
18 22304440
18 22304497
18 22304937
18 22305191
18 22305216
18 22305247
18 22305284
18 22305590
18 22307046
18 22308599
18 22308806
18 22309484
18 22309749
18 22310264
18 22310435
18 22311504
18 22311517
18 22312633
18 22313367
18 22313657
18 22314504
18 22314604
18 22314702
18 22315258
18 22318204
18 22320607
18 22323283
18 22325276
18 22327785
18 22327826
18 22328743
18 22329180
18 22329620
18 22329646
18 22329788
18 22330138
18 22330230
18 22330390
18 22330488
18 22330492
18 22331212
18 22331315
18 22331727
18 22332008
18 22332047
18 22332156
18 22332157
18 22332410
18 22332767
18 22332905
18 22333058
18 22333081
18 22333106
18 22333112
18 22333140
18 22333228
18 22333779
18 22334078
18 22334778
18 22335978
18 22336233
18 22336503
18 22336900
18 22337023
18 22337291
18 22337588
18 22337784
18 22337900
18 22338061
18 22338339
18 22338562
18 22338656
18 22338909
18 22339248
18 22339451
18 22339809
18 22340696
18 22340828
18 22340872
18 22340930
18 22341275
18 22341566
18 22341695
18 22341782
18 22342160
18 22343938
18 22344111
18 22344135
18 22345054
18 22345807
18 22345927
18 22346344
18 22346505
18 22348197
18 22348346
18 22348459
18 22350507
18 22352839
18 22353915
18 22354533
18 22355367
18 22356420
18 22356880
18 22357027
18 22357819
18 22358216
18 22358229
18 22358625
18 22358985
18 22359162
18 22359877
18 22360567
18 22362301
18 22362585
18 22362937
18 22362940
18 22363015
18 22363765
18 22365209
18 22365214
18 22365488
18 22365988
18 22366104
18 22366326
18 22367397
18 22367977
18 22369311
18 22369530
18 22369913
18 22371354
18 22374850
18 22378059
18 22378994
18 22380190
18 22380475
18 22380562
18 22381296
18 22381626
18 22386273
18 22386470
18 22386544
18 22386648
18 22386716
18 22386717
18 22386740
18 22386810
18 22388389
18 22388888
18 22388937
18 22388952
18 22389361
18 22389824
18 22391252
18 22391442
18 22391495
18 22391632
18 22392367
18 22392679
18 22392680
18 22392693
18 22392853
18 22393180
18 22393279
18 22393749
18 22395540
18 22395991
18 22396013
18 22396433
18 22396746
18 22397929
18 22398317
18 22398736
18 22399605
18 22399770
18 22399886
18 22400306
18 22400536
18 22401132
18 22401803
18 22401996
18 22402082
18 22402330
18 22403228
18 22403327
18 22403782
18 22404047
18 22404685
18 22404719
18 22404793
18 22405001
18 22406149
18 22406776
18 22407575
18 22408455
18 22408850
18 22408914
18 22409038
18 22410217
18 22410251
18 22410320
18 22410826
18 22412868
18 22413730
18 22414234
18 22414575
18 22414910
18 22415746
18 22415889
18 22415908
18 22416013
18 22416707
18 22416841
18 22417174
18 22417300
18 22417484
18 22417624
18 22417790
18 22417797
18 22418004
18 22418039
18 22418339
18 22419140
18 22419359
18 22419499
18 22419585
18 22419916
18 22420699
18 22420839
18 22421669
18 22421674
18 22422215
18 22422926
18 22423894
18 22424124
18 22424228
18 22425041
18 22425062
18 22425065
18 22425140
18 22425167
18 22425218
18 22425278
18 22425336
18 22425397
18 22425613
18 22425699
18 22425806
18 22425990
18 22426101
18 22426174
18 22426402
18 22426448
18 22426505
18 22426678
18 22426762
18 22426838
18 22426894
18 22427016
18 22427199
18 22427276
18 22427483
18 22430113
18 22430115
18 22430124
18 22430185
18 22430296
18 22430418
18 22430516
18 22430585
18 22430793
18 22430830
18 22430986
18 22431012
18 22431064
18 22431121
18 22431642
18 22431678
18 22432121
18 22432243
18 22432260
18 22432351
18 22432403
18 22432509
18 22432547
18 22432591
18 22432607
18 22432618
18 22432648
18 22432737
18 22432779
18 22432788
18 22432858
18 22432916
18 22433033
18 22433111
18 22433181
18 22433429
18 22433536
18 22433921
18 22434043
18 22434209
18 22434286
18 22434300
18 22434870
18 22434912
18 22435148
18 22435187
18 22435330
18 22435402
18 22435452
18 22435674
18 22435691
18 22435813
18 22435844
18 22436044
18 22436307
18 22436613
18 22437401
18 22437711
18 22439243
18 22439546
18 22439766
18 22441890
18 22442046
18 22442608
18 22442781
18 22442855
18 22443350
18 22443400
18 22443592
18 22443683
18 22443881
18 22444011
18 22444110
18 22444698
18 22444892
18 22445272
18 22445711
18 22446648
18 22447550
18 22447937
18 22447941
18 22447942
18 22448028
18 22448664
18 22449045
18 22450139
18 22450938
18 22451295
18 22452531
18 22453213
18 22453777
18 22453837
18 22454002
18 22454399
18 22454535
18 22454927
18 22455421
18 22455866
18 22456005
18 22456389
18 22456655
18 22456714
18 22456729
18 22456850
18 22457143
18 22459035
18 22459293
18 22459333
18 22459729
18 22459908
18 22461153
18 22461600
18 22461796
18 22462304
18 22462426
18 22462958
18 22463797
18 22464879
18 22466075
18 22466577
18 22467184
18 22467829
18 22468377
18 22468429
18 22468720
18 22468743
18 22468810
18 22469887
18 22471632
18 22471666
18 22471772
18 22471775
18 22472342
18 22472372
18 22472607
18 22472794
18 22473701
18 22473927
18 22474841
18 22475575
18 22476562
18 22476803
18 22477562
18 22477684
18 22477723
18 22477908
18 22479551
18 22480217
18 22481210
18 22481369
18 22482090
18 22482183
18 22482616
18 22483088
18 22483149
18 22483153
18 22483277
18 22483328
18 22483373
18 22483486
18 22483536
18 22486195
18 22487087
18 22487160
18 22487328
18 22487350
18 22488159
18 22488266
18 22488327
18 22488438
18 22488524
18 22490379
18 22490479
18 22491107
18 22491131
18 22491248
18 22491348
18 22491406
18 22491655
18 22493000
18 22493078
18 22493596
18 22494409
18 22494718
18 22494943
18 22495325
18 22495848
18 22497891
18 22497985
18 22499127
18 22499164
18 22500173
18 22500184
18 22501447
18 22502488
18 22502851
18 22502862
18 22503791
18 22504839
18 22505412
18 22506238
18 22507273
18 22509142
18 22509523
18 22509664
18 22509757
18 22510306
18 22510751
18 22511323
18 22511706
18 22511978
18 22512057
18 22512216
18 22512555
18 22513356
18 22513364
18 22513652
18 22516223
18 22516780
18 22517347
18 22517729
18 22517778
18 22518827
18 22519411
18 22519544
18 22520265
18 22521063
18 22522006
18 22522130
18 22522165
18 22522489
18 22522714
18 22522962
18 22523984
18 22524000
18 22524648
18 22525043
18 22525063
18 22525581
18 22526615
18 22526679
18 22526882
18 22526902
18 22527443
18 22527673
18 22528251
18 22528660
18 22528902
18 22529640
18 22530074
18 22530341
18 22531004
18 22531028
18 22531033
18 22531135
18 22531319
18 22531410
18 22531479
18 22531527
18 22531541
18 22531622
18 22531759
18 22531764
18 22531783
18 22531789
18 22531861
18 22531864
18 22531869
18 22531897
18 22532121
18 22532149
18 22532617
18 22532637
18 22532638
18 22532680
18 22533477
18 22533488
18 22533516
18 22533580
18 22533740
18 22533747
18 22533858
18 22533910
18 22533984
18 22534176
18 22534236
18 22534463
18 22534490
18 22534502
18 22534525
18 22534540
18 22534588
18 22534625
18 22534672
18 22534687
18 22534763
18 22535098
18 22535100
18 22535135
18 22535406
18 22535415
18 22535607
18 22536103
18 22536133
18 22536304
18 22536332
18 22536344
18 22536425
18 22536590
18 22536619
18 22536681
18 22537021
18 22537130
18 22537207
18 22537408
18 22537511
18 22537528
18 22537623
18 22537675
18 22537726
18 22537895
18 22537939
18 22538090
18 22538125
18 22538152
18 22538187
18 22538262
18 22538372
18 22538383
18 22538401
18 22538632
18 22538708
18 22538786
18 22538796
18 22538802
18 22538836
18 22538844
18 22538878
18 22539006
18 22539127
18 22539137
18 22539255
18 22539338
18 22539385
18 22539419
18 22539595
18 22539599
18 22539600
18 22539723
18 22539751
18 22539823
18 22539830
18 22540103
18 22540284
18 22540307
18 22540330
18 22540424
18 22540454
18 22540513
18 22540692
18 22540700
18 22540748
18 22540794
18 22540805
18 22540835
18 22540846
18 22540891
18 22540924
18 22540955
18 22541038
18 22541113
18 22541130
18 22541135
18 22541208
18 22541247
18 22541354
18 22541529
18 22541641
18 22541690
18 22541766
18 22541819
18 22541962
18 22542042
18 22542171
18 22542306
18 22542314
18 22542467
18 22542509
18 22542516
18 22542583
18 22542703
18 22542721
18 22542845
18 22542896
18 22542987
18 22543050
18 22543088
18 22543105
18 22543182
18 22543198
18 22543280
18 22543282
18 22543329
18 22543404
18 22543450
18 22543455
18 22543604
18 22543664
18 22544072
18 22544331
18 22544527
18 22544588
18 22544649
18 22544717
18 22544758
18 22544955
18 22545119
18 22545157
18 22545168
18 22545188
18 22545295
18 22546070
18 22547550
18 22547554
18 22547629
18 22547927
18 22548073
18 22548167
18 22548193
18 22548211
18 22548510
18 22548975
18 22549732
18 22549751
18 22549877
18 22549917
18 22549983
18 22550174
18 22550180
18 22550192
18 22551150
18 22553008
18 22553035
18 22553421
18 22553574
18 22553641
18 22553688
18 22553698
18 22553790
18 22553820
18 22553851
18 22553943
18 22553979
18 22554134
18 22554779
18 22554825
18 22555444
18 22555445
18 22556253
18 22556288
18 22556503
18 22556680
18 22556922
18 22557114
18 22557580
18 22558355
18 22558659
18 22559015
18 22559558
18 22559671
18 22559684
18 22561441
18 22562424
18 22562694
18 22562752
18 22562843
18 22564447
18 22564572
18 22565124
18 22565302
18 22565986
18 22566221
18 22566278
18 22566339
18 22566819
18 22566851
18 22568155
18 22569428
18 22569460
18 22569741
18 22569858
18 22570070
18 22571279
18 22574217
18 22574273
18 22574454
18 22575699
18 22576395
18 22576704
18 22576836
18 22578116
18 22580607
18 22580765
18 22581424
18 22581609
18 22581960
18 22582470
18 22582545
18 22582656
18 22582784
18 22583437
18 22585504
18 22589152
18 22589320
18 22589475
18 22589881
18 22590041
18 22590811
18 22590951
18 22593442
18 22593516
18 22594227
18 22595111
18 22595300
18 22597728
18 22597864
18 22598447
18 22598708
18 22598942
18 22602546
18 22603126
18 22603187
18 22603249
18 22604324
18 22605396
18 22606319
18 22606350
18 22607456
18 22607831
18 22608990
18 22609754
18 22610045
18 22610128
18 22610518
18 22610949
18 22612671
18 22613404
18 22613487
18 22613645
18 22613653
18 22614536
18 22614629
18 22616034
18 22616068
18 22618915
18 22619327
18 22619340
18 22619535
18 22619652
18 22619932
18 22621132
18 22621212
18 22622297
18 22622654
18 22623252
18 22623500
18 22623565
18 22625200
18 22625657
18 22625723
18 22626281
18 22626314
18 22626315
18 22626617
18 22627548
18 22627727
18 22628257
18 22628343
18 22628490
18 22629564
18 22630147
18 22633584
18 22634229
18 22635152
18 22636487
18 22637468
18 22638515
18 22638875
18 22640390
18 22640974
18 22641939
18 22642290
18 22642647
18 22642705
18 22642816
18 22643928
18 22644002
18 22644141
18 22645922
18 22649069
18 22650110
18 22651434
18 22651677
18 22651830
18 22652284
18 22652288
18 22652547
18 22652608
18 22653320
18 22653373
18 22656765
18 22660098
18 22660949
18 22662965
18 22666640
18 22666669
18 22668662
18 22669897
18 22671619
18 22671627
18 22672132
18 22673276
18 22673282
18 22674213
18 22674415
18 22675255
18 22675449
18 22675532
18 22675603
18 22675644
18 22676180
18 22677365
18 22679377
18 22680643
18 22681333
18 22681357
18 22682578
18 22682610
18 22683077
18 22683396
18 22683414
18 22683524
18 22683658
18 22683758
18 22683964
18 22684315
18 22684324
18 22684511
18 22685202
18 22685249
18 22685692
18 22685719
18 22685735
18 22685933
18 22686258
18 22686259
18 22686345
18 22686401
18 22686406
18 22686611
18 22686676
18 22686790
18 22686982
18 22687025
18 22687139
18 22687233
18 22687267
18 22687352
18 22687357
18 22687365
18 22687496
18 22687501
18 22687510
18 22687840
18 22687848
18 22688059
18 22688478
18 22688737
18 22688851
18 22688894
18 22689363
18 22689585
18 22690074
18 22690116
18 22690500
18 22690510
18 22690559
18 22690563
18 22690795
18 22691047
18 22691126
18 22691268
18 22691379
18 22691924
18 22692294
18 22692519
18 22692595
18 22692936
18 22693563
18 22693922
18 22693951
18 22694679
18 22696207
18 22696262
18 22696264
18 22696528
18 22696556
18 22697490
18 22698673
18 22699071
18 22699133
18 22699531
18 22699754
18 22699811
18 22706604
18 22707251
18 22707453
18 22708271
18 22708801
18 22709039
18 22709292
18 22710081
18 22710400
18 22711686
18 22712143
18 22712165
18 22713003
18 22713162
18 22714018
18 22714765
18 22714827
18 22715140
18 22715144
18 22716125
18 22717990
18 22718623
18 22718952
18 22719010
18 22719640
18 22720136
18 22720251
18 22720259
18 22720909
18 22721603
18 22721716
18 22722759
18 22722946
18 22723587
18 22723632
18 22725084
18 22725173
18 22725341
18 22726049
18 22726313
18 22726813
18 22727347
18 22727422
18 22728334
18 22728687
18 22729642
18 22730269
18 22731090
18 22733882
18 22734453
18 22735670
18 22736191
18 22736199
18 22736219
18 22736784
18 22736876
18 22736959
18 22737462
18 22740214
18 22740220
18 22741108
18 22742428
18 22742566
18 22743563
18 22743842
18 22744915
18 22745150
18 22745277
18 22745593
18 22745971
18 22748689
18 22749396
18 22749892
18 22749903
18 22749968
18 22750366
18 22750910
18 22752722
18 22752774
18 22752947
18 22752972
18 22754543
18 22755520
18 22757427
18 22757567
18 22757858
18 22758176
18 22758632
18 22759373
18 22759427
18 22759480
18 22762941
18 22763569
18 22764494
18 22766179
18 22766502
18 22766805
18 22766823
18 22766874
18 22768130
18 22769104
18 22769214
18 22769936
18 22771950
18 22772292
18 22775135
18 22781360
18 22781785
18 22781827
18 22781994
18 22782648
18 22783612
18 22783780
18 22785313
18 22785597
18 22785607
18 22786852
18 22787207
18 22787312
18 22788336
18 22789044
18 22789671
18 22789862
18 22790030
18 22790033
18 22790070
18 22790326
18 22790943
18 22791325
18 22791326
18 22791796
18 22794452
18 22795961
18 22796000
18 22796255
18 22797148
18 22797802
18 22797892
18 22798305
18 22799858
18 22800288
18 22800659
18 22801788
18 22801884
18 22804962
18 22805162
18 22805428
18 22806168
18 22809307
18 22809982
18 22810109
18 22810984
18 22811052
18 22811397
18 22812104
18 22812105
18 22812237
18 22812467
18 22812705
18 22812823
18 22814198
18 22814711
18 22816344
18 22816621
18 22816694
18 22816818
18 22817222
18 22817430
18 22819663
18 22820616
18 22820838
18 22821539
18 22821978
18 22823220
18 22824192
18 22825323
18 22826001
18 22826068
18 22826180
18 22827358
18 22827675
18 22827719
18 22830661
18 22830867
18 22831150
18 22831510
18 22831999
18 22834583
18 22835185
18 22836694
18 22836717
18 22837291
18 22837658
18 22839793
18 22841355
18 22842159
18 22843807
18 22844148
18 22846432
18 22846660
18 22846702
18 22847093
18 22848135
18 22849960
18 22851029
18 22851525
18 22852741
18 22852822
18 22853138
18 22853221
18 22853366
18 22854177
18 22854210
18 22855978
18 22857526
18 22861387
18 22861480
18 22862850
18 22863942
18 22863959
18 22864074
18 22864883
18 22865045
18 22865806
18 22865974
18 22865975
18 22866198
18 22866310
18 22866699
18 22867925
18 22868288
18 22868973
18 22869385
18 22870038
18 22870458
18 22870602
18 22871681
18 22871962
18 22872204
18 22872612
18 22872860
18 22874211
18 22875083
18 22875418
18 22877501
18 22878099
18 22878619
18 22878734
18 22878825
18 22879092
18 22880098
18 22880661
18 22881641
18 22881654
18 22882519
18 22883543
18 22883567
18 22883682
18 22883926
18 22884677
18 22884890
18 22884961
18 22885203
18 22885241
18 22886069
18 22888028
18 22888545
18 22888641
18 22888659
18 22889160
18 22889614
18 22889683
18 22889880
18 22890688
18 22891776
18 22892015
18 22892037
18 22892252
18 22892729
18 22892782
18 22893259
18 22893441
18 22894581
18 22895948
18 22896518
18 22897396
18 22897563
18 22897599
18 22897702
18 22897706
18 22897762
18 22897795
18 22898104
18 22898206
18 22898344
18 22898438
18 22898548
18 22898701
18 22898914
18 22899080
18 22899081
18 22899584
18 22899834
18 22899873
18 22900630
18 22900633
18 22900710
18 22901158
18 22901227
18 22901230
18 22901320
18 22901391
18 22901392
18 22902285
18 22902305
18 22902746
18 22902837
18 22903213
18 22903523
18 22904038
18 22904933
18 22905093
18 22905341
18 22906801
18 22906863
18 22912052
18 22912074
18 22912075
18 22912283
18 22915423
18 22915878
18 22915975
18 22915981
18 22916796
18 22917026
18 22917179
18 22917208
18 22917769
18 22918267
18 22918938
18 22920334
18 22921326
18 22924385
18 22924423
18 22924673
18 22925283
18 22926132
18 22926265
18 22926703
18 22926875
18 22926876
18 22926957
18 22926965
18 22927142
18 22927517
18 22928157
18 22928230
18 22928282
18 22929008
18 22929411
18 22931806
18 22932115
18 22932880
18 22932884
18 22933861
18 22934081
18 22935263
18 22935705
18 22936204
18 22936216
18 22936386
18 22936942
18 22937477
18 22937707
18 22937868
18 22938023
18 22938310
18 22939921
18 22941851
18 22942294
18 22942403
18 22942746
18 22943804
18 22944227
18 22944569
18 22944869
18 22945000
18 22945078
18 22945268
18 22945310
18 22945390
18 22945857
18 22945928
18 22947819
18 22948575
18 22949483
18 22949819
18 22950005
18 22950199
18 22950208
18 22950228
18 22950238
18 22950272
18 22950288
18 22950290
18 22950308
18 22950331
18 22951419
18 22951489
18 22951685
18 22951703
18 22951708
18 22951853
18 22951934
18 22952144
18 22952195
18 22952486
18 22952708
18 22953001
18 22953099
18 22953249
18 22953548
18 22953824
18 22953856
18 22953903
18 22953962
18 22954015
18 22954051
18 22954135
18 22954997
18 22955941
18 22956804
18 22956859
18 22961136
18 22961370
18 22962554
18 22962896
18 22963141
18 22965524
18 22966081
18 22966772
18 22966911
18 22968379
18 22968951
18 22969924
18 22970427
18 22971455
18 22971720
18 22972295
18 22973262
18 22973309
18 22973498
18 22976132
18 22977888
18 22978196
18 22978197
18 22978355
18 22978421
18 22978744
18 22981507
18 22982156
18 22982312
18 22982812
18 22983705
18 22984072
18 22984332
18 22985289
18 22985408
18 22985602
18 22986577
18 22987343
18 22987715
18 22987789
18 22989475
18 22989891
18 22990105
18 22990432
18 22990461
18 22990495
18 22990577
18 22990685
18 22990770
18 22991725
18 22991790
18 22992462
18 22993161
18 22993620
18 22994707
18 22996680
18 22998703
18 22999396
18 23000086
18 23000532
18 23000742
18 23000801
18 23002105
18 23002243
18 23002641
18 23003817
18 23004866
18 23005283
18 23005992
18 23006109
18 23007112
18 23007683
18 23007712
18 23007726
18 23008657
18 23009371
18 23009723
18 23011355
18 23013383
18 23013691
18 23014177
18 23014416
18 23015112
18 23016091
18 23016635
18 23017244
18 23018130
18 23019110
18 23021616
18 23023719
18 23024332
18 23027527
18 23027882
18 23029904
18 23032149
18 23033099
18 23033264
18 23033944
18 23034057
18 23034451
18 23034948
18 23035753
18 23035772
18 23035858
18 23036106
18 23036865
18 23036960
18 23037903
18 23037923
18 23038259
18 23039751
18 23040544
18 23041111
18 23041274
18 23041463
18 23041687
18 23042085
18 23042284
18 23043455
18 23043540
18 23043593
18 23043613
18 23043626
18 23043633
18 23043671
18 23043939
18 23044050
18 23044270
18 23044574
18 23044766
18 23044809
18 23045142
18 23046542
18 23047238
18 23047688
18 23047791
18 23048136
18 23048148
18 23048182
18 23048248
18 23048283
18 23048376
18 23048402
18 23048513
18 23048682
18 23048826
18 23048837
18 23048862
18 23048882
18 23048919
18 23048959
18 23049094
18 23049181
18 23049245
18 23049326
18 23049339
18 23049595
18 23050077
18 23050095
18 23050096
18 23050184
18 23050190
18 23050358
18 23050386
18 23050622
18 23051385
18 23051546
18 23051662
18 23051765
18 23051783
18 23051875
18 23051932
18 23051976
18 23052069
18 23052148
18 23053461
18 23053739
18 23053745
18 23054166
18 23055169
18 23055283
18 23055314
18 23055346
18 23055457
18 23055476
18 23055644
18 23056066
18 23056097
18 23056140
18 23056198
18 23056199
18 23056204
18 23056281
18 23056293
18 23056334
18 23056395
18 23056405
18 23056544
18 23056588
18 23056673
18 23056727
18 23056754
18 23056804
18 23056836
18 23056842
18 23056852
18 23056854
18 23056883
18 23056935
18 23056936
18 23056967
18 23056975
18 23057290
18 23057449
18 23057451
18 23057474
18 23057507
18 23057550
18 23057589
18 23057594
18 23057696
18 23057819
18 23057860
18 23058026
18 23058034
18 23058060
18 23058086
18 23058288
18 23058291
18 23058461
18 23058507
18 23058511
18 23058589
18 23058839
18 23058979
18 23059056
18 23059089
18 23059107
18 23059275
18 23059282
18 23059314
18 23059741
18 23060003
18 23060076
18 23060082
18 23060171
18 23060216
18 23060221
18 23060236
18 23060255
18 23060270
18 23060351
18 23060585
18 23060673
18 23061003
18 23061019
18 23061069
18 23061297
18 23061383
18 23061390
18 23061415
18 23061437
18 23061984
18 23062115
18 23062232
18 23062234
18 23062458
18 23062471
18 23062472
18 23062482
18 23062513
18 23062594
18 23062635
18 23062864
18 23062970
18 23063017
18 23063218
18 23063219
18 23063351
18 23063352
18 23063539
18 23063606
18 23063712
18 23063804
18 23063838
18 23063898
18 23064187
18 23064353
18 23065010
18 23065280
18 23065284
18 23065479
18 23065480
18 23065532
18 23066410
18 23066470
18 23066513
18 23066679
18 23067534
18 23067663
18 23067691
18 23068574
18 23069066
18 23069129
18 23069437
18 23069446
18 23069769
18 23070078
18 23070079
18 23070355
18 23070577
18 23070623
18 23070645
18 23070835
18 23070836
18 23071021
18 23071022
18 23071593
18 23071602
18 23071729
18 23071757
18 23071782
18 23071822
18 23071889
18 23071954
18 23071957
18 23072057
18 23072377
18 23072475
18 23072479
18 23072502
18 23072561
18 23073230
18 23073491
18 23073713
18 23073742
18 23073910
18 23074280
18 23074304
18 23074340
18 23074349
18 23074397
18 23074521
18 23074663
18 23076462
18 23076536
18 23076611
18 23076681
18 23076708
18 23077305
18 23077386
18 23077435
18 23077930
18 23077965
18 23078378
18 23078658
18 23078776
18 23078867
18 23078975
18 23079056
18 23079057
18 23079142
18 23079191
18 23079825
18 23079886
18 23080108
18 23080171
18 23080189
18 23080249
18 23080271
18 23080336
18 23080444
18 23080546
18 23080616
18 23080917
18 23081162
18 23081251
18 23081372
18 23081500
18 23081604
18 23081686
18 23081887
18 23082417
18 23082477
18 23082646
18 23082804
18 23083254
18 23083306
18 23083346
18 23083347
18 23083374
18 23083531
18 23084197
18 23084211
18 23084299
18 23084461
18 23084463
18 23084520
18 23084530
18 23084540
18 23084601
18 23084602
18 23084753
18 23084876
18 23084941
18 23084952
18 23084993
18 23085128
18 23085144
18 23085246
18 23085323
18 23086941
18 23087132
18 23087247
18 23088006
18 23088014
18 23088017
18 23088066
18 23088187
18 23088210
18 23088234
18 23088480
18 23088531
18 23088692
18 23088761
18 23088798
18 23088841
18 23088845
18 23089014
18 23089151
18 23089213
18 23089281
18 23089372
18 23089407
18 23089408
18 23089861
18 23090817
18 23091808
18 23091821
18 23091853
18 23092013
18 23092014
18 23092113
18 23092214
18 23092293
18 23092364
18 23092512
18 23092690
18 23092759
18 23092900
18 23093017
18 23093794
18 23093859
18 23093861
18 23093972
18 23094025
18 23094199
18 23094200
18 23094267
18 23094305
18 23094311
18 23094324
18 23094396
18 23094441
18 23094497
18 23094663
18 23094714
18 23094715
18 23094743
18 23094932
18 23095096
18 23095109
18 23095155
18 23095253
18 23096283
18 23097472
18 23097665
18 23098343
18 23099084
18 23099748
18 23100540
18 23101104
18 23110635
18 23110733
18 23110828
18 23111414
18 23111490
18 23112188
18 23112671
18 23112985
18 23113303
18 23113618
18 23113696
18 23114622
18 23114685
18 23115212
18 23115519
18 23115824
18 23115989
18 23116007
18 23117443
18 23118861
18 23119470
18 23119926
18 23119927
18 23120115
18 23120198
18 23120232
18 23120751
18 23120853
18 23121292
18 23121882
18 23122398
18 23122450
18 23122923
18 23123006
18 23123328
18 23123510
18 23124211
18 23124287
18 23124421
18 23124630
18 23124670
18 23124679
18 23124841
18 23124952
18 23125334
18 23125735
18 23125866
18 23125961
18 23126070
18 23126326
18 23126394
18 23126774
18 23126877
18 23128319
18 23128342
18 23128386
18 23128973
18 23129245
18 23129390
18 23129810
18 23129824
18 23130029
18 23131293
18 23131328
18 23131342
18 23133435
18 23133444
18 23133604
18 23133748
18 23133947
18 23134116
18 23134117
18 23134383
18 23134535
18 23134774
18 23135536
18 23135547
18 23135677
18 23135825
18 23135826
18 23136155
18 23136457
18 23136465
18 23136485
18 23136489
18 23136522
18 23136829
18 23136869
18 23137284
18 23138022
18 23138168
18 23138414
18 23139737
18 23139913
18 23139939
18 23140509
18 23140993
18 23141172
18 23141315
18 23141999
18 23142173
18 23144020
18 23144035
18 23144138
18 23144160
18 23144525
18 23144603
18 23148636
18 23148641
18 23148652
18 23148677
18 23148687
18 23148757
18 23148873
18 23149049
18 23149217
18 23149337
18 23149716
18 23149780
18 23149932
18 23149968
18 23150025
18 23150043
18 23150176
18 23150380
18 23150390
18 23150474
18 23150498
18 23150509
18 23150583
18 23150597
18 23150695
18 23150831
18 23150904
18 23150909
18 23151156
18 23151424
18 23151427
18 23151512
18 23151568
18 23151654
18 23151660
18 23151698
18 23151748
18 23151961
18 23151962
18 23152024
18 23152155
18 23152580
18 23152581
18 23152776
18 23152856
18 23152946
18 23153643
18 23153656
18 23153708
18 23153820
18 23153873
18 23153966
18 23154025
18 23154046
18 23154255
18 23154289
18 23154301
18 23154411
18 23154674
18 23154744
18 23154796
18 23154813
18 23154954
18 23154981
18 23155199
18 23155291
18 23155299
18 23155374
18 23155426
18 23155599
18 23155704
18 23155722
18 23156542
18 23156721
18 23157905
18 23157945
18 23157957
18 23157961
18 23158019
18 23158091
18 23158092
18 23158771
18 23158772
18 23158784
18 23158927
18 23159090
18 23159129
18 23159149
18 23159176
18 23159211
18 23159220
18 23159221
18 23159241
18 23159268
18 23159276
18 23159370
18 23159371
18 23159391
18 23159413
18 23159422
18 23159429
18 23159450
18 23159486
18 23159601
18 23159603
18 23159639
18 23159739
18 23160045
18 23160183
18 23160493
18 23160503
18 23160769
18 23160982
18 23161025
18 23161055
18 23161667
18 23162152
18 23162245
18 23162377
18 23162604
18 23162882
18 23162892
18 23163220
18 23163573
18 23163661
18 23163767
18 23163780
18 23165812
18 23166385
18 23166437
18 23166812
18 23166847
18 23167523
18 23167755
18 23167762
18 23168159
18 23168656
18 23168842
18 23168868
18 23168869
18 23168903
18 23168990
18 23168998
18 23169535
18 23169642
18 23169870
18 23169939
18 23170076
18 23170517
18 23171054
18 23171081
18 23171289
18 23171547
18 23171568
18 23171597
18 23172312
18 23172502
18 23172562
18 23172773
18 23173097
18 23173832
18 23174638
18 23174787
18 23174812
18 23174834
18 23174856
18 23175873
18 23176537
18 23176666
18 23176834
18 23176892
18 23176930
18 23177033
18 23177035
18 23177083
18 23177089
18 23177349
18 23177361
18 23177403
18 23177431
18 23177462
18 23177598
18 23177626
18 23177961
18 23178286
18 23178318
18 23178356
18 23178646
18 23178702
18 23178977
18 23178986
18 23178989
18 23179275
18 23179342
18 23179376
18 23179498
18 23179598
18 23179688
18 23179752
18 23179794
18 23179876
18 23179953
18 23180033
18 23180061
18 23180102
18 23180154
18 23180340
18 23180378
18 23180431
18 23180724
18 23180780
18 23180854
18 23180877
18 23180887
18 23181599
18 23181725
18 23181834
18 23182205
18 23182488
18 23182911
18 23183150
18 23183426
18 23184241
18 23184610
18 23186133
18 23186420
18 23186603
18 23187038
18 23188315
18 23188506
18 23188596
18 23189736
18 23190169
18 23190501
18 23191097
18 23192907
18 23192975
18 23194521
18 23194555
18 23195425
18 23197071
18 23197241
18 23197381
18 23198265
18 23198468
18 23198565
18 23198943
18 23199057
18 23201190
18 23201633
18 23201805
18 23202303
18 23202525
18 23202884
18 23204060
18 23204667
18 23205800
18 23205844
18 23206327
18 23209469
18 23209492
18 23209621
18 23210166
18 23210189
18 23210805
18 23210922
18 23211063
18 23211528
18 23211597
18 23212070
18 23212123
18 23212197
18 23212237
18 23212243
18 23213208
18 23213884
18 23213890
18 23215156
18 23215519
18 23215991
18 23218928
18 23219370
18 23219840
18 23221292
18 23222250
18 23222926
18 23223189
18 23223710
18 23224430
18 23227227
18 23227293
18 23227506
18 23228463
18 23228631
18 23229592
18 23229916
18 23230063
18 23231425
18 23231479
18 23231488
18 23232015
18 23232073
18 23233325
18 23234158
18 23236303
18 23239189
18 23240489
18 23240541
18 23242046
18 23242458
18 23242471
18 23243114
18 23244608
18 23245735
18 23247004
18 23248588
18 23248661
18 23249274
18 23249405
18 23249821
18 23250088
18 23250167
18 23252863
18 23253473
18 23253967
18 23253985
18 23254143
18 23254165
18 23254166
18 23254908
18 23255025
18 23255094
18 23255103
18 23255208
18 23255278
18 23255617
18 23255777
18 23255831
18 23255832
18 23256193
18 23256323
18 23256421
18 23256651
18 23257297
18 23257427
18 23257735
18 23257768
18 23258010
18 23258045
18 23258066
18 23258175
18 23258283
18 23258344
18 23258378
18 23258793
18 23259382
18 23260185
18 23260283
18 23260546
18 23260674
18 23260995
18 23261102
18 23261203
18 23261377
18 23262409
18 23262659
18 23262761
18 23263397
18 23263413
18 23263822
18 23263972
18 23265796
18 23265824
18 23265828
18 23265919
18 23266007
18 23266038
18 23266152
18 23266427
18 23266450
18 23266473
18 23266523
18 23266556
18 23266862
18 23267602
18 23267637
18 23268056
18 23268371
18 23269037
18 23269138
18 23269439
18 23270272
18 23270537
18 23270580
18 23270738
18 23272472
18 23272681
18 23273316
18 23273470
18 23273774
18 23273846
18 23273940
18 23273941
18 23274353
18 23274371
18 23274436
18 23274626
18 23274661
18 23274813
18 23274930
18 23275169
18 23275224
18 23275239
18 23275301
18 23275332
18 23275333
18 23275415
18 23275438
18 23275592
18 23275614
18 23275666
18 23275667
18 23275688
18 23275705
18 23275742
18 23275763
18 23276034
18 23276107
18 23276198
18 23276221
18 23276248
18 23276267
18 23276281
18 23276422
18 23276685
18 23276819
18 23276920
18 23277263
18 23277341
18 23277342
18 23277488
18 23277871
18 23277911
18 23278358
18 23278404
18 23278411
18 23278434
18 23278659
18 23278669
18 23278674
18 23278676
18 23278969
18 23279084
18 23279222
18 23279318
18 23279325
18 23279345
18 23279381
18 23279418
18 23279466
18 23279536
18 23279886
18 23280005
18 23280010
18 23280011
18 23280053
18 23280060
18 23280087
18 23280097
18 23280167
18 23280168
18 23281548
18 23281853
18 23281869
18 23282002
18 23282235
18 23282244
18 23283204
18 23283449
18 23283522
18 23283531
18 23283579
18 23284035
18 23284324
18 23284444
18 23284622
18 23284688
18 23284900
18 23285134
18 23285232
18 23285554
18 23285594
18 23285665
18 23285706
18 23285792
18 23285824
18 23286145
18 23286205
18 23286303
18 23286709
18 23286747
18 23286880
18 23286959
18 23287079
18 23287096
18 23287955
18 23288369
18 23288476
18 23288638
18 23288716
18 23288724
18 23290132
18 23290206
18 23290880
18 23290945
18 23291266
18 23291664
18 23291871
18 23292115
18 23292116
18 23292736
18 23293242
18 23293425
18 23293749
18 23294596
18 23295529
18 23296141
18 23296232
18 23298052
18 23298534
18 23298564
18 23298600
18 23300670
18 23300804
18 23302227
18 23303310
18 23303401
18 23303519
18 23303772
18 23303850
18 23304295
18 23304302
18 23305349
18 23305506
18 23305627
18 23305882
18 23306031
18 23306046
18 23306071
18 23306096
18 23306141
18 23306170
18 23306484
18 23306829
18 23307296
18 23307419
18 23307517
18 23307550
18 23307629
18 23307788
18 23308372
18 23308480
18 23308619
18 23308641
18 23308679
18 23308960
18 23309186
18 23309491
18 23309554
18 23309664
18 23309855
18 23309911
18 23309973
18 23310008
18 23310094
18 23310131
18 23310177
18 23310200
18 23310218
18 23310239
18 23310273
18 23310349
18 23310482
18 23310488
18 23310601
18 23310625
18 23310925
18 23310935
18 23310954
18 23310955
18 23310981
18 23310983
18 23311036
18 23311078
18 23311124
18 23311248
18 23311348
18 23311377
18 23311465
18 23311466
18 23311478
18 23311649
18 23311964
18 23311995
18 23312153
18 23312230
18 23312427
18 23312531
18 23312539
18 23312660
18 23312776
18 23313286
18 23313342
18 23313349
18 23313632
18 23313716
18 23313979
18 23314048
18 23314192
18 23314332
18 23314650
18 23314714
18 23314753
18 23314788
18 23314795
18 23314906
18 23314996
18 23315002
18 23315007
18 23315093
18 23315207
18 23315263
18 23315327
18 23315349
18 23315404
18 23315479
18 23315503
18 23315610
18 23315652
18 23315707
18 23315967
18 23315991
18 23316098
18 23316125
18 23316141
18 23316164
18 23316188
18 23316215
18 23316291
18 23316341
18 23316767
18 23316775
18 23316798
18 23316824
18 23316862
18 23316956
18 23317011
18 23317062
18 23317154
18 23317360
18 23317379
18 23317389
18 23317456
18 23317580
18 23317593
18 23317602
18 23317679
18 23318054
18 23318095
18 23318173
18 23318491
18 23318537
18 23318726
18 23318732
18 23319140
18 23319375
18 23319381
18 23321358
18 23321359
18 23321640
18 23321649
18 23321669
18 23321744
18 23321808
18 23321838
18 23322227
18 23322422
18 23322437
18 23322442
18 23322458
18 23322471
18 23322510
18 23322511
18 23322534
18 23322570
18 23322640
18 23323360
18 23323425
18 23323604
18 23323688
18 23323726
18 23323905
18 23324258
18 23324491
18 23324927
18 23325410
18 23325644
18 23325645
18 23325763
18 23325798
18 23325999
18 23326061
18 23326782
18 23327670
18 23328868
18 23329127
18 23329772
18 23330051
18 23330191
18 23330384
18 23330424
18 23330435
18 23330631
18 23330633
18 23331510
18 23331680
18 23331842
18 23331936
18 23332175
18 23332203
18 23332211
18 23332380
18 23332617
18 23332665
18 23332714
18 23332772
18 23332882
18 23332912
18 23332990
18 23333462
18 23333496
18 23333673
18 23333676
18 23333740
18 23333848
18 23333898
18 23334219
18 23334232
18 23334579
18 23335068
18 23335215
18 23335331
18 23335364
18 23335423
18 23335441
18 23335568
18 23335713
18 23336079
18 23336116
18 23336153
18 23336290
18 23336355
18 23336531
18 23336566
18 23336642
18 23337119
18 23337232
18 23337783
18 23338030
18 23338552
18 23338617
18 23338748
18 23339088
18 23339125
18 23339147
18 23339150
18 23339207
18 23339280
18 23339310
18 23339341
18 23339465
18 23339666
18 23339998
18 23340761
18 23340780
18 23340839
18 23340852
18 23340858
18 23340949
18 23340950
18 23340989
18 23341077
18 23341109
18 23341484
18 23341608
18 23342063
18 23342128
18 23342455
18 23342924
18 23343162
18 23343207
18 23343271
18 23343413
18 23343443
18 23343521
18 23343567
18 23343762
18 23343813
18 23343902
18 23344094
18 23344102
18 23344221
18 23344605
18 23344694
18 23344721
18 23344744
18 23344969
18 23345038
18 23345234
18 23345638
18 23345667
18 23345672
18 23346511
18 23346833
18 23346944
18 23347061
18 23347453
18 23347512
18 23347520
18 23347558
18 23347674
18 23347701
18 23347845
18 23347872
18 23348011
18 23348113
18 23348128
18 23348232
18 23348356
18 23348589
18 23349611
18 23349619
18 23351018
18 23351423
18 23352094
18 23352095
18 23352223
18 23352589
18 23352600
18 23353287
18 23353931
18 23354876
18 23354985
18 23355051
18 23355391
18 23356043
18 23356080
18 23359046
18 23359188
18 23361420
18 23361565
18 23361589
18 23361891
18 23362058
18 23362283
18 23362345
18 23362356
18 23362475
18 23363424
18 23363792
18 23364707
18 23364828
18 23365027
18 23366469
18 23366604
18 23367625
18 23368335
18 23368452
18 23370239
18 23371398
18 23372070
18 23373006
18 23373071
18 23373379
18 23373532
18 23375127
18 23375592
18 23375629
18 23376113
18 23376431
18 23377212
18 23377316
18 23378152
18 23378618
18 23378697
18 23380005
18 23380035
18 23381515
18 23382195
18 23382349
18 23382363
18 23382369
18 23382466
18 23382696
18 23382763
18 23383138
18 23383754
18 23383767
18 23383868
18 23384061
18 23384389
18 23384425
18 23384464
18 23384535
18 23384537
18 23384557
18 23384798
18 23384816
18 23384851
18 23384865
18 23385101
18 23385115
18 23385190
18 23385217
18 23385231
18 23385238
18 23385245
18 23385378
18 23385389
18 23385589
18 23385739
18 23385746
18 23385747
18 23385819
18 23385976
18 23386214
18 23386265
18 23386534
18 23386577
18 23386657
18 23387150
18 23387726
18 23387740
18 23387785
18 23387825
18 23387891
18 23387945
18 23387990
18 23388043
18 23388046
18 23388231
18 23388320
18 23388468
18 23388738
18 23388957
18 23388990
18 23389025
18 23389033
18 23389104
18 23389116
18 23389174
18 23389392
18 23389588
18 23389608
18 23389817
18 23389869
18 23389890
18 23390002
18 23390206
18 23390596
18 23390937
18 23391092
18 23391147
18 23391287
18 23391347
18 23391378
18 23391440
18 23391533
18 23391900
18 23391915
18 23391994
18 23392185
18 23392205
18 23392280
18 23392295
18 23392438
18 23392514
18 23392619
18 23392623
18 23392889
18 23392904
18 23393217
18 23393354
18 23393357
18 23393361
18 23393494
18 23393674
18 23393798
18 23393986
18 23394322
18 23394473
18 23394491
18 23394591
18 23394593
18 23394613
18 23394788
18 23394941
18 23395580
18 23395624
18 23396932
18 23397596
18 23397991
18 23398546
18 23398864
18 23399005
18 23399028
18 23399404
18 23399749
18 23399770
18 23399788
18 23399876
18 23399991
18 23400142
18 23401402
18 23401651
18 23402170
18 23402727
18 23405734
18 23405858
18 23406047
18 23406049
18 23406083
18 23406112
18 23406203
18 23406331
18 23406390
18 23406454
18 23406471
18 23407265
18 23407386
18 23407692
18 23407701
18 23407776
18 23407858
18 23407886
18 23407937
18 23408145
18 23408169
18 23408258
18 23408259
18 23408375
18 23408504
18 23408689
18 23408960
18 23409021
18 23409239
18 23409349
18 23409489
18 23409726
18 23409802
18 23409886
18 23409986
18 23410295
18 23410313
18 23410614
18 23410676
18 23410854
18 23411035
18 23411581
18 23411815
18 23412125
18 23412143
18 23413068
18 23413100
18 23413103
18 23413165
18 23413481
18 23413521
18 23413668
18 23413764
18 23413984
18 23414134
18 23414266
18 23414513
18 23414629
18 23414684
18 23414794
18 23414855
18 23414917
18 23414956
18 23415795
18 23415953
18 23416023
18 23416090
18 23416281
18 23416448
18 23416586
18 23416654
18 23416822
18 23417117
18 23417139
18 23417187
18 23417263
18 23417450
18 23417747
18 23418037
18 23418446
18 23420371
18 23420646
18 23420662
18 23420978
18 23421642
18 23421736
18 23423014
18 23423321
18 23423771
18 23424316
18 23424787
18 23424799
18 23424844
18 23424887
18 23425770
18 23425848
18 23426020
18 23426031
18 23426711
18 23427590
18 23428335
18 23428443
18 23428598
18 23428880
18 23429872
18 23430298
18 23430551
18 23430702
18 23431368
18 23431636
18 23432086
18 23432155
18 23432619
18 23432699
18 23432786
18 23432896
18 23433059
18 23433111
18 23433113
18 23433131
18 23433208
18 23433333
18 23433342
18 23433420
18 23433818
18 23433878
18 23434066
18 23434132
18 23434486
18 23434521
18 23434558
18 23434632
18 23434644
18 23434653
18 23434812
18 23434843
18 23434849
18 23434918
18 23434935
18 23434964
18 23435101
18 23435201
18 23435367
18 23435401
18 23435484
18 23435609
18 23435623
18 23435769
18 23435930
18 23436265
18 23436280
18 23436299
18 23436508
18 23436631
18 23436776
18 23436879
18 23437066
18 23437104
18 23437106
18 23437127
18 23437312
18 23437754
18 23438037
18 23438039
18 23438054
18 23440007
18 23440297
18 23440377
18 23440403
18 23440855
18 23440975
18 23440976
18 23441033
18 23441090
18 23441128
18 23441129
18 23441158
18 23441206
18 23441334
18 23441363
18 23441380
18 23441482
18 23441502
18 23441730
18 23441795
18 23441808
18 23441829
18 23441841
18 23441947
18 23441956
18 23442035
18 23442153
18 23442273
18 23442343
18 23442579
18 23442651
18 23442876
18 23442999
18 23443887
18 23444161
18 23444237
18 23445050
18 23445158
18 23445395
18 23445463
18 23447313
18 23447370
18 23448723
18 23449755
18 23452242
18 23452265
18 23452871
18 23452914
18 23456880
18 23457958
18 23458204
18 23458208
18 23458628
18 23458835
18 23459429
18 23459540
18 23459888
18 23460071
18 23460122
18 23460157
18 23460171
18 23460274
18 23460341
18 23460364
18 23460598
18 23460755
18 23460765
18 23460789
18 23461325
18 23461557
18 23462449
18 23463206
18 23464384
18 23466249
18 23467562
18 23468453
18 23469307
18 23469397
18 23471887
18 23472844
18 23472997
18 23474070
18 23476093
18 23476766
18 23477443
18 23477527
18 23478304
18 23478348
18 23478625
18 23479181
18 23480065
18 23480195
18 23480199
18 23481397
18 23481723
18 23481841
18 23482160
18 23483510
18 23483569
18 23494329
18 23494462
18 23494595
18 23495085
18 23496463
18 23496596
18 23497156
18 23497898
18 23498903
18 23498947
18 23499393
18 23499480
18 23500783
18 23500849
18 23500855
18 23501120
18 23501134
18 23501166
18 23502095
18 23502621
18 23502637
18 23503211
18 23503244
18 23503357
18 23503418
18 23503762
18 23503799
18 23503926
18 23503940
18 23504105
18 23504208
18 23504239
18 23504261
18 23504323
18 23504348
18 23506789
18 23506859
18 23506977
18 23507008
18 23507021
18 23507040
18 23507373
18 23507377
18 23507405
18 23507554
18 23507596
18 23507805
18 23507930
18 23508135
18 23508184
18 23508188
18 23508327
18 23508338
18 23508376
18 23508448
18 23508660
18 23508703
18 23508770
18 23508885
18 23508975
18 23509216
18 23509257
18 23509327
18 23509350
18 23509394
18 23509597
18 23509613
18 23510088
18 23510094
18 23510518
18 23510738
18 23510795
18 23510931
18 23511086
18 23511159
18 23511283
18 23511291
18 23511487
18 23511583
18 23511602
18 23511603
18 23512025
18 23512028
18 23512038
18 23512136
18 23512200
18 23512206
18 23512213
18 23512363
18 23512573
18 23512661
18 23512779
18 23513158
18 23513267
18 23513319
18 23513329
18 23513402
18 23513545
18 23513582
18 23513589
18 23513592
18 23513629
18 23513706
18 23513717
18 23513800
18 23513844
18 23513888
18 23513940
18 23514052
18 23514228
18 23514244
18 23514250
18 23514412
18 23514453
18 23514542
18 23514548
18 23514669
18 23514678
18 23514776
18 23514994
18 23514995
18 23515423
18 23515527
18 23515592
18 23515612
18 23515785
18 23516018
18 23516027
18 23516050
18 23516271
18 23516352
18 23517421
18 23517512
18 23517541
18 23517798
18 23518006
18 23518015
18 23518058
18 23518059
18 23518076
18 23518086
18 23518120
18 23518136
18 23518168
18 23518256
18 23518507
18 23518511
18 23518631
18 23518637
18 23518641
18 23518698
18 23518701
18 23518763
18 23518866
18 23518886
18 23519016
18 23519169
18 23519183
18 23519211
18 23519396
18 23519426
18 23519427
18 23519444
18 23519573
18 23519599
18 23519621
18 23519657
18 23519680
18 23519683
18 23519738
18 23519766
18 23519767
18 23519771
18 23519891
18 23519895
18 23519896
18 23520110
18 23520155
18 23520231
18 23520376
18 23520378
18 23520600
18 23520649
18 23520690
18 23520795
18 23520811
18 23520988
18 23521090
18 23521098
18 23521178
18 23521211
18 23521217
18 23521370
18 23521597
18 23521609
18 23521669
18 23521836
18 23521852
18 23522217
18 23522326
18 23522408
18 23522526
18 23522619
18 23522862
18 23523125
18 23523128
18 23523145
18 23523172
18 23523269
18 23523273
18 23523294
18 23523340
18 23523368
18 23523619
18 23523767
18 23523998
18 23524025
18 23524054
18 23524088
18 23524099
18 23524229
18 23524249
18 23524500
18 23524573
18 23524587
18 23524606
18 23525454
18 23525581
18 23526867
18 23527034
18 23527061
18 23527814
18 23528156
18 23528202
18 23528231
18 23528257
18 23530252
18 23530869
18 23531008
18 23531719
18 23531826
18 23532040
18 23532491
18 23532642
18 23532945
18 23533138
18 23533473
18 23533489
18 23533660
18 23534076
18 23534932
18 23534992
18 23535001
18 23535011
18 23535099
18 23535353
18 23535479
18 23535525
18 23535561
18 23535677
18 23536709
18 23536866
18 23536884
18 23537100
18 23537326
18 23537531
18 23537552
18 23537557
18 23537564
18 23537697
18 23537832
18 23538935
18 23539088
18 23539134
18 23539534
18 23539558
18 23539599
18 23539671
18 23539737
18 23539743
18 23540700
18 23540808
18 23540961
18 23541022
18 23541278
18 23541430
18 23541544
18 23542124
18 23542132
18 23542220
18 23542374
18 23542569
18 23542778
18 23542928
18 23542929
18 23542934
18 23543202
18 23543266
18 23543357
18 23543410
18 23543448
18 23543524
18 23543658
18 23543779
18 23543816
18 23543966
18 23544267
18 23544397
18 23544528
18 23544667
18 23544680
18 23544715
18 23544719
18 23544782
18 23544815
18 23544816
18 23544832
18 23544836
18 23544882
18 23545023
18 23545082
18 23545413
18 23545454
18 23545523
18 23545561
18 23545732
18 23545843
18 23545863
18 23545888
18 23545894
18 23546076
18 23546149
18 23546488
18 23546511
18 23546542
18 23546549
18 23546571
18 23546587
18 23546597
18 23546598
18 23546731
18 23546766
18 23546824
18 23546942
18 23547006
18 23547050
18 23547082
18 23547093
18 23547130
18 23547160
18 23547631
18 23547664
18 23547802
18 23547823
18 23547957
18 23548030
18 23548493
18 23548703
18 23548736
18 23548794
18 23548871
18 23549101
18 23549150
18 23549175
18 23549703
18 23549764
18 23549767
18 23549795
18 23549812
18 23549954
18 23550020
18 23550165
18 23550282
18 23550366
18 23550371
18 23550376
18 23550381
18 23550451
18 23550464
18 23550488
18 23550497
18 23550601
18 23550655
18 23550658
18 23550716
18 23550726
18 23550836
18 23550888
18 23550891
18 23550901
18 23551015
18 23551047
18 23551089
18 23551163
18 23551245
18 23551377
18 23551627
18 23551665
18 23551680
18 23551815
18 23551892
18 23551933
18 23552028
18 23552230
18 23552345
18 23552511
18 23552533
18 23552563
18 23552578
18 23552588
18 23552590
18 23552627
18 23552783
18 23552955
18 23553219
18 23553805
18 23553867
18 23553998
18 23554106
18 23554276
18 23554411
18 23554662
18 23554759
18 23554772
18 23555185
18 23555537
18 23555637
18 23555704
18 23556473
18 23556985
18 23557082
18 23557243
18 23557265
18 23559467
18 23559572
18 23559658
18 23559725
18 23560251
18 23560338
18 23560350
18 23560476
18 23560690
18 23560783
18 23560787
18 23560790
18 23560838
18 23560916
18 23561067
18 23561145
18 23561146
18 23561184
18 23561311
18 23561567
18 23562107
18 23562228
18 23562293
18 23563036
18 23563087
18 23564128
18 23564573
18 23565176
18 23566521
18 23567161
18 23567669
18 23567930
18 23568730
18 23569759
18 23570118
18 23570358
18 23570360
18 23570598
18 23570751
18 23571064
18 23571495
18 23571824
18 23572902
18 23573434
18 23574678
18 23574887
18 23575634
18 23575724
18 23578547
18 23578770
18 23579157
18 23579183
18 23579346
18 23579402
18 23579817
18 23579956
18 23580354
18 23580618
18 23580714
18 23581039
18 23581165
18 23581395
18 23581466
18 23582045
18 23582111
18 23582344
18 23582436
18 23583039
18 23583069
18 23583092
18 23583199
18 23583583
18 23583672
18 23583756
18 23583783
18 23583937
18 23584265
18 23584605
18 23584790
18 23584928
18 23584944
18 23584994
18 23584996
18 23585048
18 23585591
18 23585602
18 23585838
18 23585987
18 23585992
18 23586559
18 23586665
18 23586667
18 23586682
18 23587071
18 23587088
18 23587138
18 23587153
18 23587177
18 23587186
18 23587375
18 23587411
18 23587602
18 23587664
18 23587678
18 23587703
18 23587713
18 23587787
18 23587805
18 23588125
18 23588139
18 23588281
18 23588371
18 23588792
18 23588850
18 23588857
18 23588958
18 23589240
18 23589292
18 23589501
18 23589593
18 23589766
18 23589808
18 23590041
18 23590171
18 23590191
18 23590251
18 23590448
18 23590472
18 23590503
18 23590621
18 23590736
18 23590746
18 23590883
18 23591119
18 23591143
18 23591177
18 23591184
18 23591238
18 23591251
18 23591390
18 23591393
18 23591512
18 23591520
18 23591523
18 23591605
18 23591739
18 23591781
18 23592173
18 23592353
18 23592506
18 23592628
18 23592672
18 23592753
18 23592758
18 23592835
18 23592851
18 23592907
18 23593242
18 23593276
18 23593511
18 23593534
18 23593551
18 23593763
18 23593912
18 23593932
18 23594279
18 23594319
18 23594320
18 23594367
18 23594372
18 23594382
18 23594828
18 23594963
18 23595004
18 23595152
18 23595640
18 23595873
18 23595905
18 23596550
18 23596959
18 23597131
18 23597482
18 23597497
18 23597518
18 23597842
18 23597871
18 23597994
18 23598049
18 23598127
18 23598356
18 23598419
18 23598534
18 23598616
18 23598634
18 23598679
18 23598890
18 23598949
18 23599058
18 23599992
18 23600037
18 23600205
18 23600372
18 23600634
18 23600710
18 23601151
18 23602202
18 23603217
18 23603391
18 23603790
18 23603911
18 23604458
18 23605161
18 23605494
18 23605622
18 23606130
18 23606160
18 23606315
18 23606400
18 23606921
18 23607270
18 23607273
18 23607404
18 23607465
18 23607507
18 23607530
18 23607602
18 23607912
18 23608197
18 23608286
18 23608485
18 23608933
18 23609465
18 23609488
18 23609761
18 23609775
18 23609847
18 23609880
18 23609936
18 23610028
18 23610033
18 23610036
18 23610154
18 23610225
18 23610469
18 23611050
18 23611136
18 23611155
18 23611160
18 23611702
18 23611980
18 23612011
18 23612049
18 23612255
18 23612352
18 23612386
18 23612597
18 23613111
18 23613261
18 23613521
18 23613568
18 23613577
18 23613626
18 23613902
18 23614313
18 23614394
18 23614613
18 23614628
18 23614732
18 23615221
18 23615366
18 23615712
18 23615745
18 23615780
18 23615922
18 23616278
18 23616297
18 23616380
18 23616659
18 23616686
18 23616760
18 23616975
18 23616984
18 23617142
18 23617197
18 23617301
18 23617570
18 23617573
18 23617670
18 23617745
18 23617753
18 23617876
18 23617980
18 23618090
18 23618247
18 23618300
18 23618320
18 23618328
18 23618864
18 23618916
18 23619103
18 23619131
18 23619333
18 23619477
18 23619604
18 23619779
18 23619798
18 23619968
18 23620170
18 23620360
18 23620514
18 23620767
18 23620953
18 23620992
18 23621003
18 23621159
18 23621335
18 23621684
18 23621725
18 23621747
18 23621765
18 23621843
18 23622057
18 23622283
18 23622334
18 23622503
18 23622693
18 23622792
18 23622907
18 23622958
18 23623114
18 23623204
18 23623414
18 23623582
18 23623905
18 23624328
18 23624418
18 23624469
18 23624607
18 23624650
18 23624802
18 23624832
18 23624971
18 23625589
18 23625900
18 23626515
18 23626554
18 23626589
18 23626636
18 23626657
18 23626671
18 23626686
18 23626777
18 23626792
18 23626796
18 23626810
18 23626963
18 23626968
18 23626985
18 23626988
18 23627295
18 23627328
18 23627329
18 23627594
18 23627724
18 23627891
18 23629294
18 23630593
18 23630704
18 23631269
18 23631915
18 23632429
18 23632598
18 23633009
18 23633049
18 23633163
18 23633353
18 23633462
18 23633569
18 23634806
18 23635653
18 23636417
18 23636468
18 23637586
18 23637816
18 23637820
18 23638324
18 23639338
18 23639659
18 23639742
18 23639968
18 23640125
18 23640283
18 23640574
18 23640714
18 23641475
18 23641514
18 23641520
18 23641675
18 23641686
18 23641775
18 23641888
18 23641941
18 23642011
18 23642031
18 23642056
18 23642344
18 23642540
18 23642701
18 23643150
18 23643161
18 23643423
18 23643734
18 23643831
18 23644413
18 23644520
18 23644857
18 23644903
18 23644965
18 23644983
18 23645073
18 23645602
18 23645768
18 23645830
18 23645859
18 23645948
18 23645975
18 23646630
18 23646663
18 23646669
18 23646702
18 23647083
18 23647118
18 23647164
18 23647237
18 23647352
18 23647482
18 23647548
18 23647576
18 23647584
18 23647586
18 23647596
18 23647618
18 23647878
18 23648095
18 23648194
18 23648267
18 23648816
18 23648890
18 23649214
18 23649405
18 23649417
18 23649547
18 23649753
18 23649816
18 23649968
18 23650033
18 23650068
18 23650400
18 23650640
18 23651120
18 23651237
18 23651238
18 23651767
18 23652000
18 23652205
18 23652859
18 23653323
18 23653932
18 23654204
18 23654221
18 23654452
18 23654517
18 23654710
18 23654869
18 23654954
18 23655041
18 23655118
18 23655220
18 23655387
18 23655506
18 23655576
18 23655638
18 23655859
18 23655903
18 23655963
18 23656048
18 23656173
18 23656190
18 23656338
18 23656368
18 23656447
18 23656567
18 23656763
18 23656856
18 23656878
18 23656880
18 23657021
18 23657181
18 23657642
18 23657740
18 23657756
18 23657850
18 23657908
18 23657913
18 23658198
18 23658605
18 23658659
18 23658844
18 23658979
18 23659005
18 23659150
18 23659324
18 23659360
18 23659855
18 23660021
18 23660051
18 23660083
18 23660357
18 23661152
18 23661207
18 23661568
18 23661873
18 23662000
18 23662135
18 23662157
18 23662392
18 23662858
18 23662916
18 23663172
18 23663548
18 23664265
18 23664473
18 23664540
18 23665083
18 23665154
18 23665191
18 23665336
18 23665473
18 23665689
18 23665753
18 23665759
18 23665992
18 23666504
18 23666804
18 23666810
18 23666827
18 23667678
18 23667990
18 23669714
18 23669785
18 23669908
18 23670061
18 23670087
18 23670362
18 23670364
18 23670497
18 23670590
18 23671279
18 23671404
18 23671774
18 23671850
18 23672441
18 23672875
18 23673362
18 23673570
18 23673748
18 23673987
18 23674698
18 23675112
18 23675319
18 23675370
18 23675477
18 23675908
18 23675974
18 23676964
18 23677212
18 23677221
18 23677471
18 23677991
18 23678199
18 23678251
18 23678663
18 23678874
18 23680327
18 23680636
18 23681070
18 23681153
18 23681779
18 23681782
18 23682230
18 23682240
18 23682244
18 23682254
18 23682260
18 23682277
18 23682289
18 23682321
18 23682332
18 23682405
18 23682531
18 23682532
18 23682791
18 23683191
18 23683720
18 23683743
18 23683790
18 23683858
18 23683921
18 23683978
18 23684086
18 23684115
18 23684208
18 23684305
18 23684417
18 23684468
18 23684496
18 23684537
18 23684574
18 23684684
18 23684697
18 23684715
18 23684824
18 23684988
18 23685089
18 23685127
18 23685280
18 23685771
18 23686236
18 23686248
18 23686264
18 23686383
18 23686530
18 23686678
18 23686854
18 23687003
18 23687061
18 23687124
18 23687263
18 23687381
18 23687435
18 23687468
18 23687615
18 23687792
18 23687848
18 23687981
18 23687982
18 23687987
18 23688385
18 23688538
18 23688657
18 23689148
18 23689188
18 23689324
18 23689355
18 23689674
18 23689773
18 23690026
18 23690074
18 23690154
18 23690331
18 23690385
18 23690719
18 23690727
18 23690746
18 23690776
18 23690808
18 23690849
18 23690875
18 23690965
18 23691034
18 23691051
18 23691372
18 23691463
18 23691497
18 23691816
18 23691892
18 23691914
18 23691916
18 23691945
18 23691966
18 23692333
18 23692509
18 23692555
18 23692736
18 23692751
18 23692891
18 23693001
18 23693157
18 23693297
18 23694601
18 23694602
18 23694727
18 23695240
18 23695323
18 23695512
18 23695550
18 23695669
18 23695696
18 23695799
18 23695882
18 23695960
18 23696064
18 23696157
18 23696223
18 23696241
18 23696267
18 23696275
18 23696479
18 23696531
18 23696559
18 23696560
18 23696639
18 23696674
18 23696683
18 23697052
18 23697373
18 23697495
18 23697575
18 23697664
18 23697769
18 23698255
18 23699035
18 23699155
18 23699280
18 23699348
18 23699386
18 23699775
18 23699917
18 23700043
18 23700181
18 23700802
18 23700996
18 23701460
18 23701677
18 23701681
18 23701956
18 23702233
18 23702240
18 23702323
18 23702373
18 23702449
18 23702827
18 23702854
18 23702868
18 23703091
18 23703214
18 23703319
18 23703429
18 23703532
18 23703565
18 23703618
18 23703746
18 23703803
18 23703956
18 23703976
18 23704296
18 23704612
18 23704634
18 23704791
18 23704897
18 23704903
18 23705010
18 23705101
18 23705202
18 23705312
18 23705543
18 23705598
18 23705873
18 23706228
18 23706561
18 23706605
18 23706809
18 23706965
18 23707005
18 23707086
18 23707261
18 23707309
18 23707341
18 23707379
18 23707380
18 23707469
18 23708097
18 23708198
18 23708343
18 23708363
18 23708380
18 23708433
18 23708786
18 23708794
18 23708850
18 23708973
18 23709139
18 23709170
18 23709219
18 23709223
18 23709229
18 23709326
18 23709594
18 23709612
18 23709846
18 23709906
18 23709917
18 23710225
18 23710809
18 23710955
18 23711095
18 23711372
18 23711513
18 23711660
18 23712241
18 23712348
18 23712480
18 23712541
18 23712617
18 23713138
18 23713181
18 23713589
18 23713923
18 23714472
18 23714864
18 23714898
18 23714965
18 23715038
18 23715039
18 23715097
18 23715124
18 23715315
18 23716362
18 23717174
18 23717299
18 23717610
18 23717725
18 23718116
18 23718212
18 23718213
18 23718214
18 23718343
18 23718461
18 23718972
18 23719104
18 23719244
18 23719292
18 23719345
18 23719606
18 23719647
18 23719710
18 23720362
18 23721422
18 23721491
18 23721509
18 23721648
18 23721935
18 23721959
18 23721966
18 23722147
18 23722378
18 23722832
18 23722934
18 23723176
18 23723232
18 23723253
18 23723332
18 23723340
18 23723629
18 23724132
18 23724143
18 23724201
18 23724288
18 23724376
18 23724377
18 23724599
18 23724706
18 23724712
18 23724755
18 23724864
18 23724865
18 23724876
18 23725140
18 23725149
18 23725600
18 23725970
18 23726100
18 23726160
18 23726377
18 23726383
18 23726469
18 23726518
18 23726548
18 23726575
18 23726598
18 23726788
18 23726954
18 23726982
18 23726992
18 23727228
18 23727308
18 23727829
18 23727984
18 23728178
18 23729101
18 23729123
18 23729403
18 23729699
18 23729713
18 23729731
18 23729738
18 23729751
18 23729841
18 23729869
18 23730020
18 23730024
18 23730030
18 23730164
18 23730169
18 23730499
18 23730521
18 23730546
18 23730642
18 23730971
18 23731340
18 23731356
18 23731457
18 23731495
18 23731498
18 23731695
18 23732396
18 23732440
18 23732525
18 23732875
18 23732891
18 23733537
18 23733568
18 23734308
18 23734394
18 23736153
18 23737092
18 23737104
18 23737152
18 23737409
18 23737468
18 23737649
18 23737712
18 23737782
18 23738212
18 23738247
18 23738702
18 23738728
18 23739031
18 23739347
18 23740385
18 23740775
18 23740923
18 23740932
18 23740988
18 23741550
18 23741552
18 23741645
18 23741730
18 23741845
18 23742159
18 23742213
18 23743112
18 23743448
18 23743608
18 23743870
18 23744099
18 23744275
18 23745544
18 23745570
18 23745836
18 23746228
18 23746438
18 23747148
18 23747510
18 23747633
18 23748383
18 23749318
18 23749623
18 23749779
18 23749955
18 23749984
18 23750055
18 23750058
18 23750113
18 23750360
18 23750767
18 23750773
18 23750812
18 23750829
18 23750870
18 23751008
18 23751069
18 23751109
18 23751193
18 23751386
18 23752239
18 23752289
18 23753362
18 23753615
18 23753616
18 23753689
18 23754740
18 23754887
18 23755156
18 23755157
18 23755588
18 23756512
18 23757077
18 23759181
18 23759495
18 23759548
18 23759610
18 23759810
18 23760047
18 23760270
18 23760685
18 23761302
18 23761340
18 23762085
18 23762446
18 23764129
18 23765415
18 23765518
18 23765545
18 23765830
18 23766630
18 23767050
18 23768900
18 23769054
18 23769091
18 23769539
18 23769543
18 23769916
18 23770146
18 23770745
18 23771384
18 23771769
18 23772113
18 23772170
18 23772178
18 23772209
18 23772410
18 23773925
18 23774164
18 23774230
18 23774310
18 23775274
18 23777192
18 23778152
18 23778334
18 23778705
18 23779711
18 23779729
18 23779784
18 23779933
18 23780593
18 23782099
18 23782170
18 23782632
18 23783220
18 23783321
18 23783324
18 23783737
18 23783742
18 23785148
18 23785481
18 23785640
18 23785806
18 23785943
18 23786552
18 23786714
18 23786898
18 23787057
18 23787058
18 23787139
18 23787140
18 23787227
18 23787541
18 23787637
18 23788235
18 23788414
18 23789476
18 23789518
18 23789677
18 23789826
18 23789835
18 23791176
18 23792460
18 23792636
18 23792649
18 23793256
18 23793456
18 23793536
18 23794066
18 23794621
18 23794634
18 23795182
18 23795384
18 23796573
18 23797328
18 23797361
18 23798083
18 23799131
18 23799365
18 23801127
18 23801689
18 23801892
18 23802111
18 23802233
18 23802302
18 23803098
18 23807236
18 23807279
18 23807490
18 23807582
18 23807787
18 23808845
18 23808907
18 23808919
18 23809380
18 23809530
18 23809639
18 23809659
18 23809819
18 23810199
18 23810641
18 23810718
18 23811037
18 23811604
18 23812067
18 23812519
18 23813017
18 23814349
18 23814371
18 23814429
18 23814483
18 23814497
18 23814639
18 23814676
18 23815014
18 23815108
18 23815577
18 23815592
18 23815910
18 23815991
18 23816114
18 23816173
18 23816377
18 23816546
18 23816718
18 23816858
18 23816863
18 23816932
18 23817487
18 23817552
18 23817866
18 23818302
18 23818521
18 23818570
18 23818605
18 23818717
18 23818876
18 23818991
18 23819110
18 23819304
18 23819313
18 23819448
18 23819862
18 23820188
18 23820486
18 23820607
18 23820768
18 23820796
18 23820912
18 23820935
18 23820999
18 23821233
18 23821376
18 23821380
18 23821465
18 23821705
18 23821767
18 23821891
18 23822145
18 23822214
18 23822253
18 23822478
18 23822511
18 23822999
18 23823187
18 23823494
18 23823611
18 23823850
18 23823907
18 23824049
18 23824215
18 23824378
18 23824387
18 23824478
18 23824503
18 23824581
18 23824819
18 23825024
18 23825409
18 23825762
18 23825807
18 23825976
18 23826029
18 23826361
18 23826614
18 23826769
18 23827492
18 23828391
18 23828417
18 23828490
18 23828778
18 23829115
18 23829340
18 23830263
18 23830264
18 23830887
18 23831106
18 23831130
18 23831825
18 23831982
18 23832104
18 23833078
18 23834053
18 23834068
18 23834103
18 23834843
18 23836147
18 23838630
18 23838793
18 23838956
18 23839239
18 23839323
18 23839366
18 23839387
18 23839399
18 23839457
18 23839594
18 23839825
18 23840164
18 23840278
18 23840581
18 23840587
18 23841114
18 23841360
18 23841408
18 23841490
18 23841557
18 23841569
18 23841773
18 23842397
18 23842542
18 23842817
18 23842839
18 23842994
18 23843160
18 23843189
18 23843191
18 23843316
18 23843333
18 23843434
18 23843554
18 23843743
18 23843948
18 23843976
18 23844939
18 23844970
18 23845225
18 23845291
18 23845411
18 23845494
18 23845517
18 23845556
18 23845729
18 23845906
18 23845918
18 23846341
18 23846763
18 23846840
18 23846849
18 23846869
18 23846902
18 23847043
18 23847165
18 23847205
18 23847286
18 23847311
18 23847318
18 23847355
18 23847394
18 23847398
18 23847429
18 23847819
18 23847824
18 23848023
18 23848251
18 23848559
18 23848612
18 23848766
18 23848795
18 23848851
18 23849303
18 23849530
18 23849545
18 23850221
18 23850354
18 23850463
18 23850545
18 23850715
18 23851984
18 23852088
18 23852091
18 23852835
18 23852989
18 23853193
18 23853290
18 23853557
18 23853710
18 23853873
18 23853923
18 23854502
18 23854513
18 23854659
18 23854842
18 23857170
18 23857486
18 23857587
18 23857644
18 23858332
18 23858450
18 23858457
18 23858478
18 23858596
18 23858604
18 23858847
18 23858853
18 23859986
18 23860303
18 23860560
18 23860819
18 23860984
18 23861080
18 23861128
18 23861390
18 23861457
18 23861481
18 23861679
18 23861791
18 23862282
18 23862288
18 23862363
18 23862366
18 23862490
18 23862521
18 23862559
18 23862881
18 23862955
18 23863245
18 23863577
18 23863826
18 23863919
18 23863969
18 23864094
18 23864159
18 23864196
18 23864240
18 23864539
18 23864794
18 23864824
18 23865026
18 23865195
18 23865201
18 23865280
18 23865286
18 23865294
18 23865587
18 23865724
18 23865871
18 23865872
18 23865888
18 23866051
18 23866054
18 23866112
18 23866356
18 23866603
18 23866729
18 23866736
18 23866775
18 23866852
18 23866940
18 23866943
18 23866954
18 23867383
18 23867848
18 23868277
18 23868393
18 23868421
18 23868594
18 23869095
18 23869131
18 23869275
18 23869294
18 23869489
18 23869492
18 23869995
18 23870206
18 23870593
18 23870606
18 23870768
18 23870829
18 23870833
18 23871423
18 23871558
18 23871590
18 23871844
18 23872170
18 23872580
18 23872581
18 23872776
18 23873225
18 23873505
18 23873791
18 23874483
18 23874708
18 23874838
18 23874899
18 23874982
18 23875038
18 23875141
18 23875142
18 23875226
18 23875507
18 23875733
18 23875925
18 23876045
18 23876141
18 23876515
18 23876561
18 23876580
18 23877011
18 23877323
18 23877823
18 23877833
18 23877906
18 23877939
18 23878148
18 23878176
18 23878191
18 23878328
18 23878346
18 23878749
18 23879059
18 23879105
18 23879230
18 23879245
18 23879372
18 23879486
18 23879487
18 23879540
18 23879679
18 23879806
18 23879862
18 23879878
18 23880064
18 23880238
18 23880267
18 23880329
18 23880397
18 23880417
18 23880505
18 23880674
18 23880917
18 23880965
18 23881051
18 23881156
18 23881346
18 23881362
18 23881418
18 23881601
18 23881777
18 23881965
18 23882169
18 23882465
18 23882554
18 23882829
18 23883364
18 23883375
18 23883504
18 23883580
18 23883635
18 23883843
18 23883844
18 23883884
18 23883907
18 23884039
18 23884288
18 23884757
18 23885080
18 23885201
18 23885624
18 23885882
18 23886163
18 23886444
18 23886541
18 23886570
18 23886716
18 23886732
18 23887032
18 23887222
18 23887227
18 23887322
18 23887365
18 23887728
18 23887880
18 23887974
18 23888016
18 23888246
18 23888301
18 23888311
18 23889006
18 23889138
18 23889154
18 23889451
18 23889621
18 23889737
18 23889857
18 23889894
18 23889932
18 23889971
18 23890107
18 23890215
18 23890281
18 23890328
18 23890536
18 23890666
18 23890684
18 23890685
18 23890891
18 23891005
18 23891533
18 23891803
18 23891930
18 23892424
18 23892488
18 23892770
18 23892927
18 23893253
18 23893832
18 23893833
18 23893942
18 23893983
18 23893992
18 23894066
18 23894187
18 23894373
18 23896063
18 23896207
18 23896461
18 23896521
18 23896574
18 23896661
18 23896683
18 23896686
18 23896701
18 23896702
18 23897339
18 23897369
18 23897470
18 23897536
18 23897537
18 23897593
18 23897830
18 23898085
18 23898169
18 23898225
18 23898393
18 23898554
18 23898690
18 23898850
18 23898972
18 23898984
18 23899117
18 23899132
18 23899136
18 23899178
18 23899348
18 23899678
18 23899737
18 23899749
18 23899816
18 23899817
18 23899878
18 23900210
18 23900308
18 23900393
18 23900446
18 23900472
18 23900524
18 23900555
18 23900557
18 23900635
18 23900878
18 23901136
18 23901150
18 23901158
18 23901315
18 23901471
18 23901473
18 23901510
18 23901547
18 23901573
18 23901593
18 23901714
18 23901806
18 23902117
18 23902146
18 23902158
18 23902217
18 23902356
18 23902403
18 23902416
18 23902824
18 23903041
18 23903247
18 23903432
18 23903433
18 23903606
18 23903796
18 23903974
18 23904287
18 23904387
18 23904714
18 23905067
18 23905232
18 23905477
18 23906028
18 23906370
18 23906468
18 23906935
18 23907055
18 23907129
18 23907804
18 23907808
18 23908449
18 23908545
18 23908861
18 23909981
18 23910113
18 23910437
18 23910530
18 23911548
18 23911616
18 23911705
18 23912801
18 23913565
18 23914243
18 23914562
18 23915315
18 23915454
18 23915525
18 23915583
18 23916349
18 23916437
18 23916867
18 23917128
18 23917847
18 23917942
18 23918592
18 23919943
18 23920010
18 23920070
18 23920607
18 23920662
18 23920696
18 23920719
18 23921217
18 23921779
18 23922110
18 23922113
18 23922249
18 23922257
18 23922313
18 23923404
18 23923540
18 23923763
18 23924413
18 23924505
18 23924755
18 23924887
18 23925016
18 23925611
18 23925693
18 23926106
18 23928611
18 23928799
18 23929030
18 23929521
18 23929826
18 23929837
18 23929864
18 23930133
18 23930323
18 23930333
18 23930443
18 23930764
18 23930808
18 23931271
18 23931616
18 23931697
18 23932649
18 23934638
18 23936298
18 23940183
18 23940986
18 23941350
18 23941847
18 23946075
18 23946336
18 23946527
18 23947349
18 23947692
18 23947747
18 23948456
18 23948914
18 23948965
18 23949149
18 23949293
18 23949704
18 23950261
18 23950270
18 23950300
18 23950353
18 23951478
18 23953904
18 23954099
18 23954504
18 23954916
18 23956527
18 23957095
18 23958066
18 23959761
18 23961771
18 23962022
18 23962023
18 23962024
18 23962184
18 23964478
18 23964984
18 23965495
18 23966496
18 23966501
18 23967114
18 23967215
18 23967421
18 23967433
18 23968709
18 23969116
18 23969353
18 23969491
18 23970270
18 23971983
18 23972095
18 23972283
18 23972317
18 23972617
18 23972714
18 23972768
18 23972807
18 23973124
18 23973843
18 23974564
18 23975688
18 23975936
18 23976025
18 23976115
18 23976116
18 23976135
18 23976271
18 23976305
18 23976488
18 23976523
18 23976546
18 23976559
18 23976566
18 23976673
18 23976844
18 23976902
18 23976951
18 23976984
18 23977078
18 23977096
18 23977204
18 23977350
18 23977396
18 23978554
18 23978629
18 23978860
18 23978962
18 23979397
18 23979422
18 23979546
18 23979739
18 23979746
18 23979900
18 23979991
18 23980148
18 23980163
18 23980339
18 23980354
18 23980410
18 23980500
18 23980693
18 23980883
18 23981295
18 23981304
18 23981356
18 23981389
18 23981605
18 23981810
18 23982000
18 23982037
18 23982038
18 23982065
18 23982067
18 23982126
18 23982135
18 23982364
18 23982603
18 23982635
18 23982674
18 23982922
18 23982962
18 23982964
18 23983033
18 23983038
18 23983039
18 23983301
18 23983315
18 23983359
18 23983684
18 23983779
18 23984311
18 23984341
18 23984526
18 23984886
18 23985362
18 23985379
18 23985425
18 23985607
18 23985767
18 23986132
18 23986340
18 23986428
18 23986544
18 23986547
18 23986597
18 23987676
18 23988569
18 23988645
18 23988702
18 23989245
18 23989856
18 23990021
18 23995701
18 23996223
18 23996938
18 23999404
18 23999472
18 23999520
18 24000109
18 24001064
18 24001065
18 24001740
18 24002104
18 24002993
18 24003650
18 24004989
18 24005621
18 24005856
18 24005884
18 24005895
18 24006102
18 24007981
18 24008534
18 24008773
18 24008800
18 24009087
18 24009348
18 24009938
18 24010101
18 24010397
18 24011078
18 24011315
18 24011615
18 24011784
18 24011833
18 24012060
18 24012177
18 24012261
18 24013229
18 24013493
18 24013533
18 24013837
18 24013854
18 24013858
18 24013880
18 24013882
18 24013934
18 24014215
18 24014216
18 24014383
18 24014397
18 24015380
18 24016633
18 24016749
18 24017487
18 24017992
18 24018232
18 24018268
18 24018293
18 24018442
18 24019092
18 24019218
18 24020721
18 24020954
18 24020963
18 24021006
18 24021009
18 24021208
18 24021219
18 24021465
18 24022108
18 24022146
18 24022151
18 24022257
18 24022365
18 24022700
18 24022806
18 24022840
18 24022951
18 24023294
18 24023354
18 24023404
18 24023432
18 24023475
18 24023510
18 24023530
18 24024007
18 24024119
18 24024158
18 24024313
18 24024422
18 24024450
18 24024615
18 24024624
18 24024763
18 24024864
18 24025012
18 24025061
18 24025074
18 24025099
18 24025207
18 24025549
18 24025592
18 24025607
18 24025807
18 24026183
18 24026264
18 24026513
18 24026613
18 24026639
18 24026709
18 24026713
18 24026798
18 24026805
18 24027039
18 24027218
18 24027229
18 24027293
18 24027313
18 24028130
18 24028235
18 24028475
18 24029030
18 24029364
18 24029372
18 24029477
18 24030023
18 24030254
18 24030923
18 24031231
18 24031279
18 24031369
18 24031460
18 24031555
18 24031789
18 24032246
18 24032273
18 24032334
18 24032379
18 24032487
18 24032977
18 24033493
18 24033613
18 24033709
18 24033824
18 24033875
18 24034028
18 24034069
18 24034272
18 24034302
18 24034466
18 24034738
18 24034826
18 24034935
18 24034969
18 24035353
18 24035371
18 24035738
18 24035789
18 24036035
18 24036119
18 24036150
18 24036176
18 24036190
18 24036235
18 24036412
18 24036561
18 24036596
18 24036668
18 24036829
18 24036905
18 24036998
18 24037060
18 24037402
18 24037643
18 24039248
18 24039249
18 24039255
18 24039341
18 24039360
18 24039777
18 24039861
18 24039868
18 24039940
18 24039953
18 24040022
18 24040057
18 24040852
18 24041314
18 24041827
18 24041848
18 24041935
18 24042146
18 24042199
18 24042357
18 24043170
18 24043482
18 24044096
18 24044258
18 24044374
18 24044524
18 24044809
18 24045842
18 24047128
18 24047752
18 24047948
18 24048033
18 24048158
18 24049886
18 24050659
18 24050749
18 24051406
18 24051664
18 24051666
18 24051844
18 24051867
18 24051987
18 24052033
18 24052306
18 24052413
18 24052768
18 24052801
18 24053095
18 24053182
18 24053227
18 24053630
18 24053683
18 24054199
18 24054940
18 24055007
18 24055018
18 24055117
18 24055122
18 24055291
18 24055400
18 24055401
18 24055464
18 24055664
18 24055668
18 24055759
18 24055760
18 24055891
18 24055962
18 24055980
18 24056083
18 24056094
18 24056249
18 24056264
18 24056311
18 24056381
18 24056388
18 24056434
18 24056626
18 24056642
18 24056681
18 24056696
18 24056774
18 24057533
18 24057753
18 24057829
18 24057937
18 24058472
18 24058572
18 24058628
18 24058656
18 24058865
18 24059220
18 24059267
18 24059918
18 24059927
18 24063541
18 24064011
18 24064092
18 24064411
18 24064623
18 24064826
18 24064867
18 24064940
18 24065057
18 24065131
18 24065185
18 24065440
18 24065858
18 24066004
18 24066076
18 24066652
18 24068323
18 24068420
18 24068879
18 24068961
18 24068964
18 24069659
18 24070206
18 24070628
18 24070639
18 24077736
18 24077745
18 24077864
18 24078004
18 24078148
18 24078211
18 24078242
18 24078333
18 24078338
18 24078428
18 24078712
18 24078774
18 24078844
18 24078852
18 24078861
18 24078892
18 24079706
18 24079870
18 24080108
18 24080185
18 24080691
18 24080877
18 24081140
18 24082964
18 24083382
18 24083683
18 24084345
18 24084512
18 24084659
18 24084821
18 24084842
18 24085663
18 24086632
18 24087106
18 24087159
18 24087164
18 24087490
18 24087497
18 24087585
18 24087895
18 24088018
18 24088096
18 24088722
18 24088926
18 24089104
18 24089810
18 24090472
18 24090903
18 24092619
18 24092818
18 24093464
18 24093621
18 24094125
18 24095292
18 24096466
18 24097245
18 24097550
18 24099882
18 24100250
18 24100654
18 24103669
18 24103936
18 24104032
18 24104275
18 24104554
18 24104604
18 24104668
18 24104951
18 24105173
18 24106178
18 24106453
18 24107301
18 24107955
18 24108229
18 24110709
18 24110845
18 24111172
18 24111277
18 24111385
18 24112428
18 24113413
18 24113827
18 24114802
18 24114996
18 24115097
18 24115514
18 24115591
18 24116235
18 24116974
18 24117104
18 24117543
18 24117647
18 24119928
18 24121305
18 24122097
18 24122171
18 24122806
18 24124479
18 24124761
18 24126352
18 24126808
18 24126969
18 24130069
18 24130188
18 24130520
18 24131273
18 24131401
18 24131783
18 24132590
18 24133571
18 24133989
18 24134018
18 24134334
18 24134353
18 24134998
18 24135377
18 24135417
18 24135596
18 24135916
18 24136043
18 24136052
18 24136068
18 24136117
18 24136478
18 24136737
18 24136782
18 24136823
18 24137316
18 24137472
18 24137483
18 24137906
18 24138361
18 24138520
18 24139236
18 24139287
18 24139412
18 24139623
18 24139701
18 24139825
18 24140002
18 24140077
18 24140115
18 24140161
18 24140253
18 24140461
18 24140912
18 24140994
18 24141025
18 24141108
18 24141161
18 24141272
18 24141725
18 24142169
18 24142187
18 24142548
18 24142882
18 24142890
18 24142921
18 24142922
18 24143329
18 24143344
18 24143353
18 24143436
18 24143472
18 24143601
18 24143634
18 24143699
18 24143724
18 24143750
18 24144140
18 24144141
18 24144311
18 24144711
18 24144908
18 24145269
18 24145270
18 24145303
18 24145321
18 24145406
18 24145657
18 24145964
18 24146046
18 24146114
18 24146817
18 24146834
18 24146848
18 24146867
18 24147018
18 24147038
18 24147380
18 24147384
18 24147489
18 24147491
18 24147648
18 24147659
18 24148560
18 24148613
18 24148736
18 24149368
18 24149387
18 24149410
18 24149433
18 24149459
18 24149467
18 24149481
18 24149494
18 24149726
18 24149859
18 24149944
18 24150073
18 24150864
18 24150883
18 24150948
18 24151119
18 24151266
18 24151591
18 24151647
18 24151828
18 24151873
18 24152300
18 24152318
18 24152332
18 24152342
18 24152343
18 24152666
18 24153000
18 24153267
18 24153335
18 24153426
18 24153434
18 24153824
18 24154402
18 24154413
18 24155555
18 24155925
18 24156346
18 24156512
18 24156803
18 24157454
18 24158057
18 24158066
18 24158171
18 24158226
18 24158812
18 24158989
18 24158995
18 24159038
18 24159080
18 24159516
18 24159968
18 24160426
18 24161801
18 24161911
18 24163522
18 24164656
18 24164674
18 24165041
18 24165154
18 24165769
18 24165809
18 24166137
18 24166331
18 24166400
18 24166549
18 24167175
18 24167505
18 24167784
18 24168035
18 24168038
18 24168285
18 24168319
18 24168581
18 24168749
18 24168808
18 24169656
18 24169794
18 24170282
18 24170317
18 24170591
18 24170648
18 24170761
18 24170969
18 24171195
18 24171349
18 24171452
18 24171554
18 24171562
18 24171581
18 24171774
18 24171962
18 24171963
18 24171987
18 24172086
18 24172259
18 24172295
18 24172303
18 24172408
18 24172496
18 24172539
18 24173152
18 24173470
18 24173513
18 24173709
18 24173776
18 24173838
18 24174168
18 24174786
18 24175036
18 24175128
18 24175424
18 24175461
18 24175511
18 24175531
18 24175616
18 24175722
18 24175730
18 24175942
18 24176134
18 24176142
18 24176317
18 24176756
18 24176794
18 24176827
18 24177089
18 24177326
18 24177843
18 24178068
18 24178181
18 24178261
18 24178549
18 24178687
18 24178822
18 24179042
18 24180916
18 24181157
18 24181684
18 24182256
18 24184317
18 24184750
18 24185012
18 24185258
18 24185315
18 24185426
18 24185925
18 24186189
18 24186203
18 24186487
18 24186598
18 24187100
18 24187278
18 24187546
18 24187698
18 24188387
18 24188497
18 24188555
18 24188611
18 24188791
18 24190436
18 24190480
18 24191044
18 24191612
18 24191785
18 24191954
18 24192183
18 24192533
18 24194398
18 24194540
18 24194716
18 24195039
18 24196391
18 24196630
18 24196858
18 24196905
18 24196968
18 24197292
18 24197314
18 24198184
18 24198327
18 24198495
18 24201547
18 24201682
18 24202005
18 24203048
18 24203413
18 24203690
18 24203949
18 24203980
18 24204070
18 24204374
18 24205886
18 24205977
18 24206398
18 24206789
18 24207387
18 24207451
18 24207749
18 24207941
18 24208755
18 24208814
18 24209280
18 24209349
18 24209434
18 24209565
18 24210023
18 24210025
18 24210091
18 24210282
18 24210373
18 24210665
18 24210670
18 24210876
18 24210962
18 24211188
18 24211193
18 24211404
18 24211562
18 24211569
18 24211663
18 24211680
18 24211924
18 24215880
18 24215953
18 24215954
18 24216091
18 24216134
18 24216351
18 24216551
18 24216560
18 24216610
18 24216678
18 24216689
18 24217087
18 24217422
18 24217449
18 24217516
18 24217568
18 24218960
18 24219083
18 24219184
18 24219206
18 24219648
18 24219791
18 24219808
18 24219928
18 24220029
18 24220060
18 24220147
18 24220203
18 24220417
18 24220889
18 24220930
18 24220952
18 24220956
18 24221017
18 24221036
18 24221038
18 24221260
18 24221303
18 24221907
18 24222064
18 24222115
18 24222119
18 24222158
18 24222159
18 24222192
18 24222367
18 24222475
18 24222515
18 24222552
18 24222590
18 24222748
18 24222812
18 24222825
18 24222837
18 24223065
18 24223145
18 24223195
18 24223244
18 24223553
18 24223586
18 24223714
18 24223804
18 24223847
18 24223976
18 24224244
18 24224367
18 24224518
18 24224716
18 24225039
18 24225365
18 24225475
18 24225561
18 24225682
18 24225764
18 24226107
18 24226117
18 24226149
18 24226329
18 24226336
18 24226434
18 24226454
18 24226668
18 24226929
18 24227264
18 24227528
18 24227573
18 24227578
18 24227599
18 24227717
18 24227763
18 24227785
18 24227833
18 24227893
18 24228128
18 24228149
18 24228267
18 24228341
18 24228532
18 24228543
18 24228562
18 24228568
18 24228579
18 24228766
18 24229125
18 24229267
18 24229291
18 24229344
18 24229438
18 24229479
18 24229646
18 24229897
18 24229959
18 24230177
18 24230227
18 24230253
18 24230273
18 24230388
18 24230415
18 24230484
18 24230502
18 24230517
18 24230572
18 24230612
18 24230732
18 24230896
18 24230905
18 24230963
18 24230989
18 24231056
18 24231110
18 24231139
18 24231264
18 24231559
18 24231682
18 24231814
18 24231849
18 24231893
18 24232117
18 24232271
18 24232549
18 24232664
18 24232727
18 24232754
18 24232755
18 24232823
18 24232833
18 24233195
18 24233198
18 24233236
18 24233256
18 24233305
18 24233337
18 24233479
18 24233538
18 24233635
18 24233912
18 24233934
18 24234203
18 24234341
18 24234399
18 24235616
18 24235627
18 24235729
18 24235859
18 24236074
18 24236191
18 24236334
18 24236352
18 24236459
18 24237298
18 24237689
18 24237722
18 24237737
18 24237766
18 24237767
18 24237837
18 24237888
18 24238057
18 24238186
18 24238277
18 24238346
18 24238536
18 24238653
18 24239126
18 24239167
18 24239224
18 24239262
18 24239276
18 24239398
18 24239719
18 24239728
18 24239740
18 24239934
18 24240028
18 24240164
18 24240166
18 24240331
18 24240415
18 24240439
18 24240448
18 24240541
18 24240652
18 24240690
18 24240820
18 24240835
18 24240995
18 24241049
18 24241072
18 24241098
18 24241109
18 24241212
18 24241218
18 24241697
18 24241751
18 24241755
18 24241785
18 24241852
18 24241914
18 24241946
18 24242282
18 24242466
18 24242494
18 24242646
18 24242672
18 24242892
18 24242894
18 24242896
18 24243022
18 24243044
18 24243072
18 24243125
18 24243212
18 24243283
18 24243307
18 24243380
18 24243500
18 24243594
18 24243826
18 24243835
18 24243899
18 24244043
18 24244236
18 24244346
18 24244511
18 24244555
18 24244773
18 24244774
18 24244864
18 24245333
18 24245337
18 24245534
18 24245580
18 24245645
18 24245707
18 24246192
18 24246363
18 24246369
18 24246370
18 24246425
18 24246521
18 24246543
18 24246844
18 24247113
18 24247389
18 24247447
18 24247699
18 24247752
18 24247765
18 24247872
18 24247983
18 24248074
18 24248121
18 24248181
18 24248266
18 24248334
18 24248832
18 24249140
18 24249266
18 24249384
18 24249514
18 24249657
18 24249699
18 24249702
18 24250019
18 24250053
18 24250183
18 24250588
18 24250655
18 24250791
18 24250912
18 24251006
18 24251030
18 24251112
18 24251770
18 24251901
18 24252073
18 24252124
18 24252181
18 24252379
18 24252576
18 24252584
18 24252838
18 24253611
18 24253620
18 24253792
18 24253799
18 24254126
18 24254710
18 24254834
18 24254888
18 24255210
18 24255308
18 24255398
18 24255415
18 24255463
18 24256266
18 24256462
18 24256494
18 24256720
18 24256791
18 24256886
18 24256981
18 24257060
18 24257162
18 24257417
18 24257557
18 24257804
18 24257913
18 24258045
18 24258764
18 24259242
18 24259898
18 24259926
18 24260118
18 24260892
18 24261153
18 24261211
18 24261269
18 24262096
18 24262161
18 24262238
18 24262728
18 24262801
18 24263945
18 24264666
18 24265286
18 24265978
18 24266230
18 24266511
18 24266616
18 24266905
18 24267586
18 24267732
18 24268233
18 24268407
18 24268427
18 24268525
18 24268879
18 24268897
18 24268967
18 24268993
18 24269005
18 24269344
18 24269436
18 24269494
18 24269501
18 24269505
18 24269604
18 24269832
18 24270112
18 24270164
18 24270342
18 24270467
18 24270966
18 24271065
18 24271432
18 24271531
18 24271582
18 24271599
18 24271712
18 24271976
18 24271980
18 24272033
18 24272161
18 24272164
18 24272168
18 24272214
18 24272291
18 24272307
18 24272655
18 24272767
18 24272785
18 24272797
18 24272837
18 24273097
18 24273110
18 24273271
18 24273546
18 24273745
18 24274011
18 24274390
18 24274426
18 24274564
18 24274878
18 24275558
18 24275604
18 24275749
18 24275963
18 24276012
18 24276314
18 24276404
18 24276999
18 24277163
18 24277249
18 24277504
18 24277540
18 24277766
18 24277831
18 24277863
18 24277932
18 24278274
18 24278820
18 24281341
18 24281400
18 24281801
18 24282023
18 24282072
18 24282081
18 24283912
18 24283976
18 24283987
18 24284005
18 24284065
18 24285169
18 24287176
18 24287424
18 24287572
18 24287587
18 24287737
18 24288073
18 24288692
18 24290311
18 24290377
18 24290536
18 24291149
18 24291796
18 24292510
18 24292559
18 24292809
18 24294198
18 24294268
18 24295100
18 24295216
18 24295341
18 24295527
18 24295642
18 24295724
18 24296172
18 24296298
18 24296378
18 24296727
18 24296843
18 24296917
18 24297106
18 24297574
18 24297591
18 24297600
18 24297736
18 24297778
18 24298803
18 24298845
18 24298910
18 24299085
18 24299147
18 24299649
18 24299667
18 24299787
18 24299940
18 24299964
18 24300006
18 24300029
18 24300396
18 24300631
18 24300632
18 24300733
18 24300885
18 24300887
18 24300982
18 24301052
18 24301268
18 24301301
18 24301389
18 24301466
18 24301907
18 24302167
18 24302587
18 24302615
18 24302647
18 24302697
18 24302831
18 24303232
18 24304006
18 24304071
18 24304325
18 24304362
18 24304401
18 24304566
18 24305166
18 24305263
18 24305819
18 24305820
18 24305837
18 24306097
18 24306151
18 24306512
18 24306605
18 24306819
18 24306836
18 24306874
18 24307037
18 24307331
18 24307335
18 24307376
18 24307509
18 24307800
18 24307804
18 24307870
18 24307922
18 24307977
18 24308830
18 24309040
18 24309114
18 24309269
18 24309337
18 24309427
18 24309628
18 24310172
18 24310222
18 24311256
18 24312466
18 24312639
18 24312667
18 24312703
18 24312983
18 24313236
18 24313478
18 24313506
18 24313646
18 24314182
18 24314768
18 24314953
18 24315014
18 24315100
18 24315147
18 24315546
18 24316171
18 24316543
18 24317114
18 24319151
18 24319307
18 24319348
18 24319391
18 24321021
18 24321110
18 24321958
18 24322048
18 24322225
18 24322433
18 24323357
18 24323475
18 24323627
18 24323947
18 24324368
18 24325264
18 24325367
18 24325515
18 24326062
18 24326270
18 24327553
18 24328113
18 24328568
18 24328953
18 24329024
18 24329068
18 24329089
18 24329109
18 24329158
18 24329210
18 24329475
18 24329676
18 24330197
18 24330912
18 24332254
18 24332541
18 24332687
18 24332753
18 24333248
18 24334334
18 24334371
18 24335136
18 24336188
18 24336460
18 24336516
18 24336983
18 24337045
18 24337397
18 24338170
18 24338605
18 24338723
18 24338975
18 24339526
18 24339726
18 24339853
18 24339941
18 24339954
18 24340255
18 24340831
18 24340945
18 24340975
18 24341367
18 24341388
18 24341879
18 24342205
18 24342367
18 24342385
18 24342568
18 24342683
18 24342895
18 24343780
18 24344720
18 24345417
18 24345531
18 24346063
18 24346068
18 24346445
18 24347025
18 24347049
18 24347595
18 24347733
18 24347755
18 24348823
18 24348834
18 24348872
18 24351884
18 24352022
18 24352087
18 24352349
18 24352375
18 24352756
18 24353160
18 24353296
18 24353458
18 24353749
18 24353887
18 24353888
18 24353980
18 24353996
18 24353997
18 24354016
18 24354022
18 24354031
18 24354251
18 24354300
18 24354350
18 24354636
18 24354884
18 24354927
18 24354980
18 24354989
18 24355041
18 24355042
18 24355490
18 24355506
18 24355549
18 24355842
18 24355922
18 24355984
18 24356007
18 24356091
18 24356874
18 24356952
18 24357061
18 24357359
18 24357424
18 24357466
18 24357734
18 24357914
18 24357923
18 24357991
18 24358035
18 24358135
18 24358297
18 24358298
18 24358434
18 24358688
18 24358803
18 24358805
18 24359527
18 24359669
18 24360062
18 24360126
18 24360391
18 24360402
18 24360797
18 24360861
18 24360880
18 24360925
18 24360927
18 24361025
18 24361156
18 24361280
18 24361487
18 24361581
18 24361692
18 24361696
18 24361783
18 24361953
18 24362133
18 24362258
18 24362329
18 24362592
18 24363016
18 24363693
18 24363974
18 24364147
18 24364308
18 24364384
18 24364637
18 24364854
18 24365075
18 24368044
18 24368333
18 24368748
18 24368779
18 24368880
18 24369210
18 24370167
18 24370865
18 24370874
18 24371755
18 24372717
18 24372731
18 24372805
18 24373186
18 24373245
18 24373321
18 24373442
18 24373456
18 24373886
18 24373997
18 24374445
18 24374839
18 24374949
18 24375080
18 24375084
18 24375293
18 24375696
18 24376063
18 24376660
18 24376714
18 24377360
18 24379002
18 24379468
18 24379722
18 24379777
18 24379967
18 24380129
18 24380613
18 24380679
18 24381416
18 24381690
18 24381769
18 24381858
18 24381869
18 24381970
18 24381993
18 24383328
18 24383563
18 24385467
18 24385721
18 24386262
18 24386937
18 24386944
18 24387560
18 24387655
18 24387698
18 24387932
18 24388248
18 24388486
18 24388617
18 24388657
18 24388692
18 24388733
18 24388867
18 24389084
18 24390259
18 24390361
18 24390645
18 24391217
18 24391910
18 24391961
18 24392145
18 24393455
18 24394554
18 24395457
18 24395737
18 24396277
18 24396928
18 24397003
18 24397231
18 24397488
18 24398366
18 24399156
18 24399588
18 24400067
18 24400629
18 24401187
18 24401270
18 24402123
18 24402264
18 24402637
18 24402658
18 24403343
18 24403618
18 24403981
18 24404071
18 24404072
18 24405817
18 24405892
18 24406399
18 24406947
18 24407329
18 24407734
18 24408827
18 24409637
18 24409884
18 24410154
18 24410910
18 24411386
18 24411926
18 24411933
18 24412050
18 24412650
18 24412681
18 24412807
18 24413542
18 24413895
18 24414191
18 24414917
18 24415435
18 24415464
18 24415477
18 24415517
18 24415551
18 24415698
18 24417141
18 24417235
18 24417299
18 24419390
18 24419925
18 24420378
18 24421091
18 24421473
18 24421719
18 24421906
18 24421936
18 24421937
18 24421952
18 24421978
18 24422151
18 24422192
18 24422704
18 24422720
18 24422758
18 24423622
18 24423730
18 24425139
18 24425353
18 24425391
18 24426736
18 24427190
18 24427650
18 24427979
18 24428339
18 24429279
18 24431001
18 24431114
18 24431374
18 24432101
18 24434019
18 24434610
18 24434624
18 24434780
18 24435433
18 24437138
18 24437281
18 24437338
18 24437766
18 24439493
18 24440432
18 24441387
18 24441621
18 24442055
18 24444662
18 24447496
18 24448112
18 24448129
18 24448154
18 24448544
18 24449132
18 24449290
18 24450833
18 24450919
18 24450921
18 24450923
18 24451970
18 24454443
18 24455936
18 24456032
18 24456283
18 24456739
18 24456815
18 24456889
18 24456977
18 24457780
18 24457995
18 24458253
18 24458880
18 24459031
18 24459709
18 24459736
18 24460270
18 24461499
18 24461810
18 24462066
18 24462895
18 24467822
18 24468078
18 24468353
18 24468865
18 24468879
18 24468882
18 24469761
18 24470145
18 24470198
18 24470344
18 24470594
18 24471122
18 24471502
18 24471562
18 24471840
18 24471960
18 24471973
18 24472424
18 24474117
18 24474208
18 24474759
18 24475482
18 24476188
18 24476961
18 24477301
18 24480318
18 24480879
18 24482002
18 24482289
18 24482437
18 24482754
18 24482966
18 24485004
18 24486304
18 24486661
18 24487298
18 24487827
18 24491128
18 24493555
18 24493791
18 24494538
18 24495330
18 24495970
18 24496443
18 24496899
18 24497332
18 24498188
18 24498682
18 24498685
18 24500100
18 24500283
18 24500972
18 24501666
18 24502152
18 24502613
18 24505743
18 24506668
18 24507156
18 24507677
18 24507796
18 24508931
18 24509181
18 24509327
18 24509512
18 24510328
18 24510547
18 24510919
18 24511660
18 24511903
18 24512490
18 24512584
18 24512811
18 24513547
18 24514845
18 24517280
18 24517499
18 24518126
18 24518764
18 24519768
18 24519871
18 24519903
18 24520489
18 24520497
18 24520980
18 24521238
18 24521611
18 24522503
18 24522575
18 24522603
18 24522912
18 24523404
18 24523591
18 24523600
18 24523906
18 24524033
18 24524856
18 24524988
18 24525833
18 24526526
18 24527859
18 24528336
18 24530528
18 24532514
18 24533381
18 24533388
18 24533417
18 24533552
18 24533626
18 24534371
18 24534862
18 24535022
18 24536444
18 24538425
18 24539259
18 24539463
18 24539861
18 24540059
18 24540115
18 24540796
18 24541401
18 24541839
18 24542137
18 24542356
18 24542865
18 24543119
18 24543950
18 24544136
18 24544247
18 24544511
18 24544550
18 24544743
18 24545236
18 24545432
18 24545491
18 24548140
18 24548141
18 24548406
18 24548520
18 24551866
18 24552911
18 24553341
18 24553414
18 24555147
18 24555176
18 24555814
18 24555979
18 24557866
18 24557918
18 24558296
18 24559357
18 24559430
18 24561192
18 24561420
18 24561444
18 24562837
18 24563737
18 24565569
18 24567368
18 24567428
18 24567667
18 24567668
18 24568170
18 24569003
18 24569333
18 24570183
18 24570452
18 24570618
18 24570809
18 24571055
18 24571069
18 24571479
18 24571576
18 24571750
18 24573126
18 24573386
18 24573997
18 24574542
18 24574676
18 24574713
18 24574862
18 24575060
18 24575067
18 24575309
18 24575380
18 24575566
18 24575584
18 24575647
18 24576714
18 24576901
18 24576923
18 24577054
18 24577219
18 24577543
18 24577664
18 24577882
18 24578558
18 24579233
18 24579297
18 24580287
18 24580552
18 24580655
18 24581454
18 24583164
18 24583788
18 24584851
18 24585196
18 24585505
18 24585537
18 24585916
18 24586061
18 24586092
18 24586207
18 24586281
18 24586652
18 24587300
18 24587607
18 24588053
18 24588168
18 24588214
18 24588219
18 24588239
18 24588240
18 24588270
18 24588787
18 24589043
18 24589046
18 24589116
18 24589130
18 24589163
18 24589517
18 24589541
18 24589669
18 24589674
18 24589945
18 24589970
18 24590055
18 24590155
18 24590254
18 24590443
18 24590657
18 24590731
18 24590788
18 24591026
18 24591124
18 24591166
18 24591276
18 24591625
18 24592063
18 24592170
18 24592412
18 24592444
18 24592533
18 24592662
18 24592681
18 24592853
18 24592919
18 24593105
18 24593114
18 24593159
18 24593183
18 24593617
18 24593676
18 24593760
18 24593845
18 24594373
18 24594385
18 24594819
18 24595087
18 24595145
18 24595256
18 24595322
18 24595384
18 24595574
18 24595575
18 24595640
18 24595692
18 24595735
18 24595768
18 24596005
18 24596110
18 24596226
18 24596248
18 24596660
18 24596751
18 24596836
18 24596888
18 24597142
18 24597512
18 24597540
18 24597845
18 24597933
18 24598019
18 24598072
18 24598193
18 24598222
18 24598308
18 24598389
18 24598620
18 24598915
18 24599290
18 24599311
18 24599361
18 24599643
18 24599654
18 24600235
18 24600544
18 24601155
18 24601656
18 24601792
18 24602044
18 24602102
18 24602195
18 24602227
18 24602296
18 24602300
18 24602342
18 24602345
18 24602350
18 24602402
18 24602543
18 24602549
18 24602660
18 24602687
18 24602757
18 24602780
18 24603003
18 24603017
18 24603205
18 24603224
18 24603334
18 24603430
18 24604003
18 24604023
18 24604348
18 24604413
18 24604485
18 24604700
18 24604701
18 24604714
18 24604998
18 24605110
18 24605131
18 24605287
18 24605404
18 24605604
18 24605744
18 24606002
18 24606015
18 24606166
18 24606268
18 24606271
18 24606316
18 24606339
18 24606438
18 24606457
18 24606458
18 24606504
18 24606696
18 24606705
18 24606864
18 24606943
18 24606989
18 24606995
18 24607277
18 24607316
18 24607394
18 24607684
18 24607700
18 24607788
18 24608064
18 24608130
18 24608256
18 24608332
18 24608869
18 24608884
18 24609337
18 24609447
18 24609616
18 24609630
18 24610313
18 24610318
18 24610494
18 24610539
18 24610947
18 24611113
18 24611474
18 24612467
18 24612509
18 24612612
18 24612687
18 24613236
18 24613238
18 24613379
18 24613465
18 24613520
18 24613521
18 24613573
18 24613782
18 24614019
18 24614200
18 24614222
18 24614383
18 24614454
18 24616731
18 24616840
18 24616898
18 24617021
18 24617035
18 24617178
18 24617360
18 24617393
18 24617487
18 24617725
18 24617737
18 24617758
18 24617794
18 24617835
18 24617869
18 24618180
18 24618316
18 24618462
18 24618876
18 24618877
18 24618982
18 24618996
18 24619047
18 24619072
18 24619895
18 24619980
18 24620030
18 24620679
18 24620973
18 24621170
18 24621326
18 24621340
18 24621462
18 24621573
18 24621601
18 24621700
18 24622318
18 24623018
18 24623454
18 24623946
18 24624046
18 24624400
18 24624410
18 24624595
18 24624704
18 24624769
18 24624882
18 24625175
18 24625854
18 24626192
18 24626315
18 24626385
18 24626859
18 24626975
18 24627141
18 24627420
18 24627778
18 24628391
18 24629290
18 24629358
18 24629649
18 24630017
18 24630263
18 24630304
18 24630839
18 24630962
18 24631247
18 24632004
18 24632188
18 24632925
18 24633361
18 24634402
18 24634799
18 24634820
18 24637510
18 24638629
18 24639188
18 24639263
18 24639971
18 24640249
18 24640304
18 24641388
18 24642313
18 24642401
18 24644294
18 24645567
18 24645750
18 24646628
18 24646900
18 24647107
18 24647290
18 24647313
18 24648286
18 24648299
18 24648311
18 24648320
18 24648940
18 24649102
18 24649357
18 24649763
18 24649863
18 24649876
18 24649944
18 24650296
18 24651047
18 24651190
18 24651250
18 24651942
18 24652417
18 24652649
18 24652680
18 24652916
18 24653485
18 24653584
18 24653596
18 24654199
18 24654216
18 24654407
18 24654485
18 24654799
18 24655129
18 24655186
18 24655243
18 24655781
18 24655887
18 24655993
18 24656447
18 24656804
18 24656917
18 24657210
18 24658005
18 24658653
18 24658898
18 24659061
18 24659531
18 24659918
18 24660730
18 24661043
18 24662466
18 24663289
18 24665008
18 24665945
18 24666330
18 24667059
18 24668010
18 24669636
18 24670158
18 24670472
18 24670727
18 24671812
18 24671957
18 24672102
18 24673557
18 24674881
18 24676657
18 24676809
18 24678190
18 24679220
18 24679881
18 24680159
18 24680363
18 24680546
18 24680763
18 24680779
18 24681098
18 24681626
18 24681922
18 24682012
18 24682142
18 24682543
18 24682562
18 24682775
18 24682791
18 24682926
18 24683272
18 24684029
18 24684110
18 24684174
18 24684287
18 24684600
18 24684606
18 24684734
18 24684837
18 24684885
18 24684897
18 24685011
18 24685040
18 24685201
18 24685253
18 24685458
18 24685488
18 24685861
18 24685902
18 24686008
18 24686110
18 24686790
18 24686890
18 24686919
18 24686933
18 24687150
18 24687249
18 24687382
18 24687394
18 24687522
18 24687611
18 24687754
18 24688094
18 24688241
18 24688335
18 24688336
18 24688371
18 24688401
18 24688440
18 24688495
18 24688607
18 24688628
18 24688634
18 24688862
18 24689061
18 24689081
18 24689184
18 24689185
18 24689214
18 24689279
18 24689565
18 24689634
18 24689977
18 24690139
18 24690238
18 24690271
18 24690474
18 24690538
18 24690578
18 24690910
18 24691331
18 24691378
18 24691402
18 24691686
18 24691737
18 24691771
18 24691784
18 24691806
18 24691808
18 24691936
18 24692007
18 24692244
18 24692287
18 24692292
18 24692408
18 24692454
18 24692619
18 24692623
18 24692707
18 24693345
18 24693498
18 24693539
18 24693793
18 24693881
18 24694019
18 24694038
18 24694071
18 24694488
18 24694826
18 24694838
18 24695134
18 24695136
18 24695190
18 24695398
18 24695652
18 24695767
18 24695820
18 24695916
18 24695970
18 24696132
18 24696169
18 24696696
18 24696773
18 24696864
18 24697043
18 24697111
18 24697115
18 24697155
18 24697215
18 24697482
18 24697560
18 24697917
18 24698002
18 24698172
18 24698743
18 24698884
18 24698893
18 24699054
18 24699063
18 24699685
18 24699846
18 24699942
18 24700028
18 24700505
18 24700522
18 24700622
18 24701122
18 24701123
18 24701225
18 24701310
18 24701577
18 24701714
18 24701715
18 24701797
18 24701798
18 24703105
18 24703231
18 24703451
18 24703479
18 24703487
18 24703742
18 24703916
18 24703926
18 24704024
18 24704580
18 24705232
18 24705610
18 24705718
18 24705722
18 24705770
18 24705835
18 24705840
18 24705851
18 24705890
18 24705919
18 24705921
18 24705943
18 24706043
18 24706067
18 24706073
18 24706092
18 24706124
18 24706130
18 24706136
18 24706173
18 24706175
18 24706193
18 24706212
18 24707641
18 24707716
18 24707721
18 24707729
18 24708006
18 24708041
18 24708045
18 24708057
18 24708105
18 24708219
18 24708225
18 24708240
18 24708241
18 24708356
18 24708406
18 24708511
18 24708515
18 24708562
18 24708723
18 24708731
18 24708793
18 24708924
18 24709067
18 24709080
18 24709113
18 24709177
18 24709399
18 24709485
18 24709530
18 24709589
18 24709642
18 24709751
18 24709917
18 24710050
18 24710220
18 24710288
18 24710566
18 24710909
18 24711016
18 24711061
18 24711087
18 24711134
18 24711156
18 24711218
18 24711245
18 24711252
18 24711341
18 24711358
18 24711407
18 24711471
18 24711536
18 24711542
18 24711563
18 24711654
18 24711816
18 24711922
18 24712158
18 24712166
18 24712212
18 24712218
18 24712250
18 24712287
18 24712415
18 24712416
18 24712680
18 24712696
18 24712706
18 24713054
18 24713123
18 24713189
18 24713224
18 24713253
18 24713468
18 24713860
18 24714009
18 24714074
18 24714235
18 24714296
18 24714485
18 24714549
18 24714827
18 24714891
18 24714979
18 24714991
18 24715046
18 24715855
18 24715871
18 24715878
18 24715887
18 24715894
18 24715958
18 24716013
18 24716030
18 24716264
18 24716500
18 24716625
18 24716835
18 24716850
18 24716954
18 24717277
18 24718632
18 24721095
18 24721176
18 24721451
18 24721520
18 24721701
18 24721912
18 24721968
18 24722122
18 24722737
18 24722779
18 24722781
18 24723116
18 24723269
18 24723498
18 24723725
18 24723894
18 24723942
18 24724025
18 24724234
18 24724349
18 24726456
18 24726473
18 24726639
18 24726670
18 24726794
18 24727213
18 24727256
18 24727411
18 24727606
18 24727979
18 24728233
18 24728685
18 24728709
18 24728868
18 24729041
18 24729491
18 24729510
18 24729542
18 24729566
18 24729698
18 24729725
18 24729895
18 24730056
18 24730202
18 24730834
18 24730846
18 24731061
18 24731131
18 24731156
18 24731516
18 24731564
18 24731614
18 24731694
18 24731923
18 24731976
18 24732200
18 24732224
18 24732239
18 24732292
18 24732731
18 24732776
18 24732915
18 24733049
18 24733120
18 24733451
18 24733538
18 24733630
18 24733873
18 24733903
18 24733923
18 24733989
18 24734149
18 24734751
18 24735403
18 24735654
18 24735725
18 24736038
18 24736048
18 24736805
18 24736950
18 24736954
18 24736962
18 24736972
18 24737003
18 24737023
18 24737030
18 24737649
18 24737760
18 24737796
18 24737923
18 24738257
18 24738273
18 24738283
18 24738543
18 24738635
18 24739543
18 24739878
18 24739890
18 24740162
18 24740230
18 24740426
18 24740457
18 24740515
18 24740523
18 24740834
18 24741131
18 24742628
18 24742691
18 24742746
18 24742777
18 24743030
18 24743066
18 24743219
18 24743603
18 24745021
18 24746343
18 24747337
18 24748062
18 24748279
18 24748755
18 24749213
18 24749684
18 24749879
18 24749939
18 24750586
18 24750605
18 24751347
18 24753409
18 24753982
18 24754179
18 24756025
18 24756078
18 24756688
18 24758258
18 24759592
18 24761283
18 24761673
18 24762862
18 24765184
18 24765214
18 24765358
18 24765359
18 24765373
18 24765445
18 24765517
18 24766931
18 24767051
18 24767155
18 24767235
18 24767487
18 24767656
18 24767786
18 24767976
18 24768380
18 24768459
18 24768935
18 24768978
18 24769054
18 24769141
18 24769494
18 24769503
18 24769599
18 24769670
18 24769918
18 24769980
18 24769997
18 24770023
18 24770371
18 24770448
18 24770526
18 24770621
18 24770896
18 24771041
18 24771220
18 24771512
18 24771537
18 24771584
18 24771750
18 24772884
18 24772924
18 24772963
18 24772980
18 24774926
18 24775025
18 24776207
18 24776296
18 24776472
18 24776720
18 24776752
18 24776882
18 24776923
18 24777047
18 24778155
18 24778182
18 24778360
18 24778460
18 24778547
18 24778747
18 24778991
18 24779456
18 24779706
18 24779833
18 24780061
18 24780486
18 24780997
18 24781201
18 24781330
18 24781539
18 24781542
18 24781909
18 24782204
18 24782205
18 24782377
18 24782421
18 24782853
18 24783237
18 24783347
18 24783410
18 24784051
18 24784495
18 24784563
18 24785065
18 24785537
18 24786021
18 24787500
18 24787619
18 24787760
18 24787831
18 24787897
18 24787978
18 24788078
18 24788749
18 24789249
18 24789280
18 24789327
18 24789985
18 24790088
18 24791098
18 24791197
18 24792668
18 24792704
18 24793252
18 24794069
18 24794432
18 24794935
18 24795023
18 24795388
18 24795567
18 24796186
18 24797309
18 24798012
18 24799081
18 24799100
18 24799255
18 24799835
18 24800670
18 24800755
18 24801080
18 24801137
18 24801319
18 24801781
18 24802515
18 24802543
18 24803011
18 24803118
18 24804074
18 24805712
18 24805783
18 24806631
18 24807469
18 24810494
18 24811882
18 24813235
18 24813819
18 24815474
18 24815706
18 24816002
18 24816364
18 24817009
18 24817928
18 24818052
18 24818550
18 24818625
18 24819602
18 24820017
18 24820801
18 24821102
18 24821761
18 24821962
18 24822069
18 24822365
18 24822497
18 24823160
18 24823680
18 24824953
18 24825110
18 24825127
18 24825134
18 24826124
18 24826952
18 24827271
18 24827281
18 24828357
18 24828358
18 24828410
18 24828473
18 24828740
18 24828829
18 24832658
18 24834061
18 24834336
18 24834523
18 24834914
18 24835211
18 24835304
18 24835348
18 24835565
18 24835698
18 24835951
18 24836491
18 24836615
18 24836703
18 24837367
18 24837648
18 24837716
18 24837730
18 24837769
18 24837851
18 24838041
18 24838552
18 24838748
18 24838879
18 24838897
18 24839252
18 24839944
18 24840027
18 24840405
18 24840406
18 24840580
18 24841655
18 24841726
18 24841945
18 24842183
18 24842625
18 24842938
18 24843064
18 24843303
18 24843859
18 24844094
18 24844752
18 24844951
18 24845179
18 24845205
18 24845338
18 24845666
18 24845731
18 24845756
18 24846012
18 24846347
18 24846514
18 24846525
18 24846541
18 24846569
18 24846612
18 24846692
18 24847081
18 24847381
18 24848381
18 24848408
18 24848427
18 24848505
18 24848522
18 24848778
18 24849923
18 24850216
18 24850887
18 24851037
18 24851359
18 24851673
18 24853181
18 24853222
18 24853268
18 24853506
18 24853618
18 24853941
18 24855654
18 24855738
18 24855739
18 24855898
18 24856072
18 24856593
18 24856980
18 24857220
18 24857874
18 24859624
18 24859843
18 24859990
18 24860258
18 24860395
18 24860636
18 24860740
18 24860769
18 24860788
18 24860896
18 24860897
18 24861334
18 24861388
18 24861535
18 24861567
18 24861930
18 24862307
18 24862542
18 24862815
18 24863300
18 24863390
18 24863615
18 24863857
18 24863988
18 24864164
18 24864250
18 24865280
18 24866406
18 24866954
18 24868126
18 24868141
18 24869137
18 24869162
18 24869249
18 24869378
18 24869762
18 24870163
18 24871134
18 24871156
18 24872201
18 24873354
18 24873823
18 24874671
18 24875112
18 24875751
18 24876909
18 24877079
18 24877171
18 24877845
18 24877939
18 24878547
18 24879164
18 24880068
18 24880814
18 24881392
18 24881435
18 24882046
18 24882514
18 24882820
18 24883086
18 24883220
18 24883526
18 24883557
18 24883884
18 24884096
18 24884105
18 24884230
18 24884524
18 24884560
18 24884718
18 24884859
18 24885834
18 24886454
18 24886916
18 24886973
18 24887937
18 24888044
18 24889390
18 24890204
18 24891892
18 24891893
18 24892207
18 24892410
18 24894079
18 24894313
18 24894462
18 24894578
18 24894825
18 24895433
18 24896168
18 24896331
18 24896459
18 24896706
18 24896731
18 24896747
18 24897466
18 24898570
18 24898861
18 24899256
18 24900216
18 24900273
18 24900679
18 24900706
18 24900937
18 24902021
18 24902783
18 24903713
18 24904790
18 24906280
18 24906735
18 24907063
18 24907284
18 24907633
18 24909285
18 24909319
18 24909674
18 24909706
18 24910514
18 24911898
18 24912363
18 24912375
18 24912663
18 24913086
18 24913096
18 24913106
18 24913475
18 24913653
18 24913738
18 24913745
18 24913930
18 24914127
18 24915310
18 24916840
18 24917594
18 24919470
18 24919702
18 24920003
18 24920101
18 24920830
18 24920836
18 24920870
18 24921022
18 24921088
18 24921487
18 24922021
18 24922240
18 24922514
18 24923099
18 24923405
18 24923610
18 24924102
18 24924201
18 24924278
18 24924796
18 24924876
18 24925650
18 24925876
18 24926111
18 24926219
18 24926370
18 24926982
18 24928474
18 24929304
18 24929959
18 24930377
18 24930977
18 24930978
18 24932481
18 24933009
18 24933662
18 24933958
18 24934486
18 24934858
18 24934883
18 24935396
18 24936834
18 24936840
18 24937313
18 24937508
18 24937510
18 24937977
18 24938061
18 24938303
18 24940130
18 24940393
18 24940415
18 24940696
18 24940744
18 24940897
18 24940935
18 24941010
18 24941016
18 24941140
18 24941344
18 24941408
18 24941566
18 24941691
18 24941700
18 24941819
18 24941846
18 24942117
18 24942180
18 24942629
18 24943678
18 24944069
18 24944114
18 24944306
18 24944331
18 24944423
18 24944539
18 24944568
18 24944606
18 24944861
18 24945856
18 24946029
18 24946375
18 24946464
18 24946907
18 24947120
18 24947216
18 24947489
18 24947510
18 24948810
18 24948829
18 24948926
18 24949042
18 24949065
18 24949448
18 24949533
18 24949594
18 24950316
18 24950685
18 24951167
18 24952456
18 24953245
18 24953993
18 24954894
18 24955307
18 24955474
18 24955697
18 24956758
18 24957366
18 24957772
18 24957801
18 24958163
18 24959266
18 24959887
18 24959960
18 24960686
18 24960807
18 24962243
18 24962853
18 24963813
18 24964419
18 24964443
18 24964554
18 24964939
18 24965222
18 24967296
18 24968117
18 24968137
18 24968354
18 24968517
18 24968595
18 24968600
18 24968619
18 24968679
18 24969137
18 24969151
18 24969192
18 24969326
18 24969991
18 24970257
18 24970278
18 24970394
18 24970477
18 24970571
18 24970599
18 24970810
18 24970910
18 24971017
18 24971021
18 24971219
18 24971328
18 24971340
18 24971403
18 24971906
18 24971914
18 24972285
18 24972655
18 24973032
18 24973595
18 24973812
18 24973977
18 24974142
18 24974344
18 24974346
18 24974352
18 24974443
18 24974555
18 24974722
18 24974927
18 24975355
18 24975362
18 24975578
18 24975758
18 24975788
18 24976260
18 24976690
18 24977018
18 24977034
18 24977359
18 24977867
18 24978543
18 24980152
18 24980161
18 24980184
18 24980312
18 24981261
18 24981717
18 24981780
18 24983181
18 24984747
18 24984758
18 24984862
18 24985642
18 24985814
18 24987721
18 24987745
18 24988108
18 24988138
18 24988544
18 24989241
18 24989393
18 24989438
18 24990237
18 24990414
18 24990419
18 24990935
18 24991327
18 24991361
18 24991368
18 24991652
18 24991839
18 24992032
18 24992106
18 24992144
18 24992238
18 24992493
18 24992561
18 24992566
18 24992677
18 24992693
18 24993161
18 24993565
18 24993591
18 24993672
18 24993722
18 24993776
18 24993958
18 24993982
18 24994500
18 24994914
18 24995449
18 24995610
18 24995615
18 24995656
18 24995903
18 24996062
18 24996221
18 24996261
18 24996268
18 24996289
18 24996429
18 24996650
18 24996727
18 24996750
18 24997228
18 24997349
18 24997505
18 24997632
18 24997703
18 24997743
18 24997748
18 24998029
18 24998041
18 24998071
18 24998137
18 24998144
18 24998165
18 24998293
18 24998305
18 24998666
18 24998783
18 24998815
18 24999179
18 24999945
18 24999970
18 25000145
18 25000372
18 25000604
18 25001019
18 25001071
18 25001096
18 25001319
18 25001420
18 25001483
18 25001506
18 25001687
18 25001886
18 25001924
18 25002006
18 25002011
18 25002039
18 25002158
18 25002162
18 25002216
18 25002244
18 25002342
18 25002500
18 25002673
18 25002844
18 25002879
18 25003037
18 25003038
18 25003101
18 25003120
18 25003289
18 25003442
18 25003483
18 25003787
18 25003865
18 25003921
18 25003943
18 25004012
18 25004203
18 25004224
18 25004336
18 25004358
18 25004392
18 25004540
18 25004695
18 25004735
18 25004816
18 25004856
18 25004909
18 25004912
18 25004990
18 25005015
18 25005034
18 25005048
18 25005118
18 25005420
18 25005587
18 25005610
18 25005988
18 25006142
18 25006683
18 25006897
18 25006947
18 25007201
18 25007616
18 25007727
18 25007946
18 25008065
18 25008114
18 25008251
18 25008614
18 25008633
18 25008683
18 25008857
18 25009202
18 25009322
18 25009402
18 25009428
18 25009458
18 25009711
18 25009870
18 25009995
18 25010084
18 25010185
18 25010231
18 25010251
18 25010274
18 25010410
18 25010437
18 25010503
18 25010507
18 25010580
18 25010624
18 25010971
18 25011029
18 25011069
18 25011070
18 25011302
18 25011315
18 25011540
18 25012345
18 25012658
18 25013134
18 25013834
18 25015089
18 25015204
18 25015394
18 25015586
18 25015634
18 25016126
18 25016370
18 25017096
18 25018425
18 25018472
18 25018480
18 25018503
18 25018654
18 25018655
18 25018845
18 25018846
18 25018847
18 25018909
18 25018964
18 25019011
18 25019123
18 25019181
18 25019294
18 25019325
18 25019413
18 25019439
18 25019443
18 25019511
18 25019616
18 25019699
18 25019769
18 25019949
18 25020035
18 25020039
18 25020070
18 25020111
18 25020419
18 25020688
18 25020691
18 25020816
18 25020950
18 25021243
18 25021383
18 25021419
18 25021518
18 25021586
18 25021758
18 25021815
18 25021827
18 25022114
18 25022216
18 25022886
18 25023375
18 25023440
18 25023503
18 25026217
18 25026246
18 25026312
18 25026371
18 25026484
18 25026608
18 25026657
18 25026690
18 25026897
18 25026927
18 25027208
18 25027318
18 25027473
18 25027503
18 25027531
18 25027724
18 25028194
18 25028278
18 25028348
18 25028424
18 25028765
18 25029137
18 25029293
18 25029666
18 25030126
18 25030134
18 25030382
18 25030522
18 25030582
18 25030656
18 25030695
18 25030703
18 25030861
18 25030877
18 25030959
18 25031033
18 25031451
18 25031477
18 25031480
18 25031508
18 25031639
18 25031875
18 25032274
18 25032443
18 25032476
18 25032549
18 25032570
18 25032571
18 25032615
18 25032623
18 25032780
18 25032890
18 25033133
18 25033312
18 25033545
18 25033592
18 25033621
18 25033900
18 25034019
18 25034226
18 25034255
18 25034384
18 25034414
18 25034423
18 25034507
18 25034530
18 25034908
18 25035056
18 25035937
18 25036410
18 25036577
18 25036606
18 25036619
18 25036770
18 25036882
18 25036935
18 25037472
18 25037554
18 25037594
18 25037629
18 25037641
18 25037647
18 25038170
18 25038226
18 25038329
18 25038542
18 25038690
18 25038779
18 25039133
18 25039216
18 25039445
18 25039469
18 25039479
18 25040082
18 25040276
18 25040317
18 25041091
18 25041130
18 25041770
18 25041802
18 25042082
18 25042780
18 25042794
18 25042956
18 25043007
18 25043059
18 25043180
18 25043308
18 25043969
18 25045319
18 25046134
18 25046173
18 25046630
18 25047219
18 25047511
18 25047593
18 25047821
18 25047840
18 25047846
18 25048128
18 25049559
18 25049758
18 25049868
18 25050022
18 25050065
18 25050199
18 25050225
18 25050229
18 25050303
18 25051095
18 25051675
18 25051716
18 25051867
18 25051901
18 25052066
18 25052208
18 25052641
18 25053026
18 25053569
18 25054471
18 25055286
18 25057218
18 25058758
18 25058796
18 25059185
18 25059501
18 25059674
18 25059806
18 25060043
18 25060189
18 25060412
18 25061099
18 25061108
18 25061680
18 25061780
18 25062008
18 25062028
18 25062107
18 25062813
18 25063342
18 25063435
18 25063816
18 25064276
18 25064337
18 25064622
18 25064793
18 25064910
18 25064911
18 25065030
18 25065164
18 25065826
18 25066120
18 25066175
18 25066342
18 25066759
18 25067142
18 25067143
18 25067196
18 25067858
18 25067868
18 25068151
18 25068572
18 25069070
18 25069629
18 25070253
18 25071319
18 25071768
18 25071989
18 25072206
18 25072250
18 25072335
18 25072515
18 25072928
18 25073028
18 25073029
18 25073354
18 25073458
18 25074180
18 25074288
18 25074356
18 25074377
18 25074430
18 25074455
18 25074497
18 25074550
18 25074806
18 25074807
18 25074826
18 25074838
18 25074994
18 25074996
18 25075107
18 25075285
18 25075461
18 25076077
18 25076475
18 25076484
18 25076531
18 25076554
18 25076587
18 25076757
18 25077460
18 25077589
18 25077726
18 25078150
18 25078288
18 25078302
18 25083317
18 25083945
18 25084209
18 25085126
18 25085138
18 25085359
18 25085415
18 25085498
18 25085626
18 25085663
18 25085664
18 25085677
18 25085718
18 25085792
18 25085821
18 25086205
18 25086272
18 25086278
18 25086313
18 25086392
18 25086429
18 25086438
18 25086451
18 25086519
18 25086523
18 25086569
18 25086599
18 25086602
18 25086702
18 25086910
18 25086962
18 25086975
18 25087015
18 25087063
18 25087209
18 25087231
18 25087411
18 25087427
18 25087628
18 25087773
18 25088084
18 25088114
18 25088118
18 25088452
18 25088491
18 25088627
18 25088628
18 25088789
18 25088836
18 25088901
18 25088921
18 25088960
18 25089075
18 25089120
18 25089139
18 25089168
18 25089266
18 25090770
18 25090934
18 25091357
18 25091753
18 25091860
18 25092247
18 25092572
18 25092828
18 25093026
18 25093071
18 25093233
18 25093255
18 25093321
18 25093388
18 25093412
18 25093449
18 25093487
18 25093694
18 25093769
18 25093816
18 25094152
18 25094173
18 25094252
18 25094418
18 25095588
18 25095899
18 25096554
18 25097981
18 25098477
18 25098528
18 25098554
18 25098642
18 25098863
18 25100184
18 25100229
18 25100307
18 25100308
18 25101900
18 25102650
18 25102729
18 25102977
18 25103075
18 25103323
18 25104330
18 25104933
18 25106127
18 25106433
18 25106925
18 25107979
18 25108010
18 25108206
18 25108499
18 25109265
18 25109499
18 25109592
18 25109941
18 25110176
18 25113232
18 25113515
18 25113977
18 25114305
18 25115072
18 25117054
18 25117295
18 25117492
18 25119432
18 25119566
18 25120151
18 25120308
18 25120630
18 25120952
18 25120968
18 25121078
18 25121296
18 25121596
18 25121722
18 25121814
18 25121987
18 25122296
18 25122741
18 25122776
18 25123103
18 25123346
18 25123415
18 25123427
18 25123441
18 25123453
18 25123538
18 25124089
18 25124367
18 25124595
18 25125190
18 25125977
18 25126129
18 25126213
18 25126437
18 25126536
18 25127002
18 25127044
18 25127122
18 25127220
18 25127316
18 25127320
18 25127451
18 25127465
18 25127510
18 25127511
18 25127519
18 25127768
18 25127779
18 25127796
18 25127828
18 25127947
18 25128046
18 25128137
18 25128138
18 25128395
18 25128446
18 25128509
18 25128697
18 25128749
18 25128811
18 25128909
18 25129036
18 25129045
18 25129056
18 25129184
18 25129380
18 25129439
18 25129712
18 25130042
18 25130272
18 25130407
18 25130442
18 25130761
18 25130951
18 25131311
18 25131678
18 25131739
18 25131933
18 25132030
18 25132061
18 25132794
18 25132800
18 25132812
18 25133160
18 25133216
18 25133357
18 25133617
18 25133670
18 25133671
18 25134270
18 25135273
18 25135857
18 25135948
18 25136110
18 25136290
18 25136358
18 25136447
18 25136581
18 25136719
18 25136915
18 25136962
18 25137279
18 25137401
18 25137450
18 25137543
18 25137553
18 25137588
18 25137606
18 25137661
18 25137673
18 25137682
18 25137882
18 25137974
18 25138068
18 25138199
18 25138403
18 25138540
18 25138628
18 25138658
18 25138668
18 25138934
18 25139586
18 25139800
18 25139915
18 25140173
18 25140907
18 25140970
18 25141126
18 25141637
18 25142160
18 25142716
18 25142836
18 25143202
18 25143270
18 25143309
18 25143687
18 25144213
18 25144769
18 25144994
18 25145357
18 25145458
18 25146761
18 25146764
18 25147817
18 25147928
18 25148412
18 25148891
18 25149394
18 25149577
18 25149629
18 25149717
18 25150524
18 25150921
18 25151502
18 25151901
18 25151985
18 25153066
18 25153850
18 25155029
18 25155079
18 25155173
18 25155784
18 25155892
18 25155907
18 25156327
18 25156760
18 25157194
18 25158486
18 25158724
18 25158794
18 25159024
18 25159468
18 25160206
18 25160488
18 25161078
18 25162432
18 25163480
18 25163740
18 25164372
18 25166214
18 25166327
18 25167418
18 25167711
18 25168208
18 25168877
18 25168949
18 25169161
18 25169498
18 25169922
18 25170447
18 25172510
18 25172797
18 25177336
18 25177660
18 25177825
18 25177885
18 25178440
18 25178710
18 25181312
18 25181430
18 25182238
18 25183019
18 25183189
18 25183190
18 25183657
18 25184567
18 25185199
18 25185627
18 25187006
18 25188530
18 25190468
18 25191959
18 25192104
18 25196172
18 25196471
18 25196624
18 25196748
18 25197855
18 25198192
18 25199229
18 25199356
18 25201750
18 25201751
18 25202289
18 25202315
18 25204460
18 25204499
18 25204511
18 25204795
18 25205264
18 25205468
18 25206115
18 25206479
18 25209066
18 25209361
18 25210300
18 25210887
18 25212479
18 25214205
18 25214772
18 25214835
18 25214836
18 25215149
18 25215288
18 25215600
18 25217412
18 25217480
18 25218092
18 25218122
18 25218815
18 25218980
18 25220766
18 25221582
18 25221694
18 25222278
18 25222439
18 25222553
18 25223233
18 25224002
18 25224157
18 25224256
18 25224515
18 25225509
18 25226973
18 25230525
18 25230815
18 25231375
18 25231612
18 25231694
18 25232915
18 25235714
18 25236036
18 25237469
18 25237556
18 25239226
18 25239666
18 25240320
18 25240608
18 25241324
18 25241665
18 25242501
18 25242776
18 25242823
18 25243259
18 25244224
18 25244586
18 25244882
18 25245031
18 25246227
18 25246294
18 25246349
18 25247190
18 25247377
18 25247859
18 25247869
18 25249097
18 25250602
18 25251758
18 25252045
18 25252538
18 25252860
18 25253911
18 25253994
18 25255065
18 25256567
18 25257898
18 25257989
18 25258272
18 25260150
18 25262845
18 25263618
18 25265298
18 25265453
18 25265747
18 25266549
18 25266995
18 25267053
18 25267770
18 25268201
18 25270510
18 25271075
18 25276221
18 25276254
18 25277595
18 25279070
18 25280738
18 25281070
18 25281189
18 25281899
18 25282216
18 25283615
18 25284010
18 25285269
18 25288609
18 25289267
18 25289312
18 25290733
18 25291198
18 25292342
18 25292805
18 25293156
18 25293297
18 25293867
18 25294197
18 25297156
18 25297273
18 25297291
18 25297363
18 25297387
18 25297928
18 25298583
18 25299426
18 25301010
18 25301059
18 25301151
18 25301691
18 25302165
18 25303568
18 25304533
18 25305240
18 25305419
18 25305439
18 25305491
18 25305566
18 25306950
18 25308133
18 25308173
18 25308328
18 25308675
18 25308781
18 25309351
18 25309621
18 25309918
18 25309954
18 25310170
18 25310767
18 25314208
18 25314606
18 25314805
18 25314919
18 25314930
18 25315092
18 25315936
18 25315959
18 25318027
18 25318278
18 25318436
18 25318680
18 25318860
18 25318893
18 25318899
18 25319149
18 25319334
18 25319456
18 25319494
18 25319572
18 25319822
18 25319899
18 25319905
18 25320071
18 25320403
18 25320466
18 25320467
18 25320751
18 25320946
18 25320975
18 25321002
18 25321231
18 25321456
18 25321785
18 25322310
18 25322794
18 25322804
18 25322958
18 25322994
18 25323004
18 25323045
18 25323066
18 25323091
18 25323215
18 25323242
18 25323389
18 25323416
18 25323477
18 25323648
18 25323799
18 25323940
18 25324285
18 25324369
18 25324393
18 25324939
18 25324979
18 25324987
18 25324999
18 25325020
18 25325025
18 25325115
18 25325285
18 25325296
18 25325380
18 25325382
18 25325386
18 25325416
18 25326129
18 25326375
18 25326430
18 25327587
18 25328886
18 25329181
18 25329809
18 25329909
18 25330288
18 25330342
18 25331819
18 25332907
18 25332987
18 25333409
18 25333741
18 25334131
18 25334593
18 25334594
18 25334781
18 25335356
18 25336553
18 25336765
18 25337216
18 25337235
18 25337290
18 25337325
18 25337338
18 25337417
18 25337520
18 25337534
18 25337621
18 25338575
18 25341210
18 25341382
18 25341717
18 25343177
18 25343616
18 25344265
18 25344701
18 25344787
18 25344826
18 25344960
18 25344985
18 25344996
18 25345136
18 25345660
18 25345772
18 25345824
18 25346308
18 25346359
18 25346421
18 25346447
18 25346901
18 25347360
18 25347859
18 25349491
18 25349583
18 25349707
18 25350047
18 25351913
18 25352475
18 25353057
18 25353275
18 25353540
18 25353690
18 25355140
18 25356684
18 25357091
18 25359100
18 25359506
18 25360524
18 25360582
18 25362567
18 25362729
18 25364198
18 25364291
18 25366000
18 25366988
18 25369247
18 25369815
18 25372575
18 25374644
18 25377676
18 25379328
18 25379696
18 25381458
18 25382987
18 25383211
18 25383716
18 25384365
18 25384617
18 25386002
18 25387267
18 25387367
18 25387756
18 25388308
18 25389010
18 25390296
18 25391874
18 25392233
18 25395371
18 25395940
18 25396541
18 25397187
18 25397261
18 25401418
18 25402717
18 25402885
18 25405332
18 25406859
18 25408007
18 25408240
18 25409166
18 25409169
18 25409583
18 25411696
18 25412169
18 25414759
18 25419109
18 25419607
18 25420420
18 25422222
18 25422897
18 25424215
18 25424216
18 25425690
18 25426997
18 25427061
18 25429235
18 25429419
18 25429529
18 25430788
18 25431532
18 25431753
18 25431754
18 25432986
18 25436833
18 25437713
18 25437908
18 25438400
18 25438401
18 25439556
18 25439823
18 25441766
18 25445563
18 25446323
18 25446438
18 25446877
18 25447301
18 25447850
18 25448167
18 25448227
18 25448994
18 25449034
18 25450129
18 25450185
18 25450322
18 25450693
18 25451592
18 25451824
18 25451935
18 25452586
18 25452652
18 25453401
18 25454073
18 25454543
18 25455196
18 25455836
18 25455964
18 25456640
18 25457053
18 25457100
18 25458075
18 25458442
18 25460212
18 25462259
18 25463944
18 25467013
18 25467126
18 25467309
18 25469336
18 25469650
18 25469656
18 25471026
18 25471154
18 25471745
18 25471749
18 25472861
18 25472878
18 25473367
18 25473792
18 25474109
18 25474389
18 25474496
18 25474497
18 25474874
18 25475882
18 25476835
18 25476838
18 25477273
18 25478631
18 25478833
18 25481255
18 25481903
18 25482347
18 25482902
18 25483163
18 25484162
18 25484169
18 25485416
18 25487287
18 25487406
18 25487673
18 25488812
18 25489328
18 25490318
18 25491241
18 25492277
18 25492917
18 25493423
18 25493455
18 25493673
18 25494184
18 25495289
18 25495527
18 25495953
18 25496710
18 25497481
18 25497543
18 25497714
18 25498039
18 25498910
18 25498990
18 25500857
18 25500984
18 25501474
18 25502059
18 25502131
18 25502238
18 25502947
18 25503571
18 25503762
18 25504422
18 25504428
18 25504859
18 25504942
18 25505591
18 25505774
18 25505844
18 25506218
18 25506753
18 25506758
18 25506766
18 25507140
18 25507286
18 25507424
18 25507898
18 25507901
18 25508325
18 25508555
18 25508660
18 25508798
18 25509199
18 25509223
18 25509224
18 25509336
18 25509477
18 25509505
18 25509527
18 25509900
18 25510034
18 25510328
18 25511027
18 25511082
18 25511130
18 25511943
18 25512031
18 25512708
18 25513262
18 25513305
18 25513623
18 25514189
18 25514365
18 25514915
18 25514934
18 25515087
18 25515123
18 25515147
18 25515265
18 25515364
18 25515479
18 25515552
18 25515576
18 25515604
18 25515847
18 25515863
18 25515934
18 25516050
18 25516078
18 25516140
18 25516158
18 25516267
18 25516622
18 25516743
18 25517096
18 25517225
18 25517271
18 25517389
18 25517567
18 25517737
18 25517886
18 25518206
18 25519446
18 25519522
18 25519734
18 25519784
18 25520704
18 25520768
18 25520991
18 25521183
18 25521205
18 25521215
18 25521819
18 25521830
18 25521886
18 25521954
18 25522313
18 25522403
18 25522444
18 25522530
18 25522681
18 25522738
18 25522766
18 25522773
18 25522811
18 25522950
18 25523011
18 25523357
18 25523546
18 25523600
18 25523696
18 25523742
18 25523786
18 25523797
18 25524512
18 25524676
18 25524769
18 25524773
18 25524905
18 25524906
18 25525173
18 25525421
18 25525662
18 25525763
18 25525963
18 25526123
18 25526249
18 25526268
18 25526269
18 25526478
18 25526639
18 25526658
18 25526708
18 25527138
18 25527187
18 25527389
18 25527493
18 25527537
18 25527560
18 25527638
18 25527695
18 25528282
18 25528695
18 25528723
18 25528827
18 25528858
18 25528892
18 25529038
18 25529819
18 25530076
18 25530147
18 25530579
18 25530844
18 25531379
18 25531425
18 25531469
18 25531504
18 25531540
18 25531828
18 25532095
18 25532410
18 25532564
18 25532756
18 25532830
18 25532835
18 25532866
18 25533172
18 25533311
18 25533419
18 25534182
18 25534572
18 25534647
18 25534662
18 25534783
18 25534968
18 25534992
18 25535073
18 25535090
18 25535453
18 25535515
18 25535781
18 25535795
18 25535984
18 25536262
18 25536493
18 25536517
18 25536521
18 25536613
18 25536846
18 25536918
18 25537022
18 25537130
18 25537685
18 25537763
18 25537969
18 25537992
18 25538021
18 25538262
18 25539460
18 25539497
18 25539929
18 25539965
18 25539979
18 25540003
18 25540269
18 25540277
18 25540357
18 25540534
18 25540575
18 25540899
18 25541114
18 25541290
18 25541599
18 25541626
18 25541781
18 25541888
18 25542217
18 25542322
18 25542389
18 25543116
18 25543183
18 25543427
18 25543899
18 25543904
18 25545237
18 25545243
18 25545259
18 25545505
18 25546584
18 25546862
18 25547106
18 25548141
18 25548176
18 25548773
18 25549340
18 25549402
18 25549957
18 25550018
18 25550575
18 25550624
18 25550686
18 25550723
18 25550807
18 25550809
18 25551146
18 25551345
18 25551449
18 25551477
18 25551558
18 25551588
18 25551643
18 25551680
18 25551757
18 25551800
18 25551825
18 25551876
18 25552026
18 25552088
18 25552141
18 25552207
18 25552211
18 25552477
18 25552629
18 25552636
18 25552747
18 25552851
18 25552993
18 25553212
18 25553325
18 25553586
18 25554196
18 25554308
18 25554728
18 25555055
18 25555523
18 25555841
18 25556247
18 25556450
18 25556619
18 25556708
18 25557369
18 25557711
18 25557762
18 25558166
18 25558496
18 25558545
18 25558682
18 25559305
18 25559669
18 25559706
18 25560258
18 25560527
18 25560734
18 25561233
18 25563128
18 25563336
18 25563939
18 25564922
18 25565387
18 25565589
18 25567171
18 25567263
18 25567463
18 25569973
18 25570630
18 25570646
18 25570839
18 25571522
18 25571839
18 25571975
18 25574625
18 25574913
18 25575714
18 25575904
18 25575970
18 25576022
18 25576448
18 25576487
18 25576488
18 25576494
18 25576683
18 25576733
18 25576937
18 25577425
18 25578054
18 25578057
18 25578455
18 25578470
18 25578651
18 25578761
18 25579039
18 25579345
18 25579396
18 25579472
18 25579697
18 25579737
18 25579876
18 25580128
18 25580160
18 25580276
18 25580355
18 25580452
18 25580768
18 25580807
18 25581028
18 25581242
18 25581363
18 25581449
18 25581470
18 25581541
18 25581678
18 25581839
18 25581921
18 25582333
18 25583169
18 25583177
18 25583335
18 25584559
18 25585852
18 25585914
18 25586173
18 25586222
18 25586485
18 25587529
18 25588003
18 25588654
18 25589610
18 25589800
18 25590344
18 25590786
18 25591714
18 25591917
18 25591945
18 25592256
18 25592356
18 25592402
18 25592464
18 25593505
18 25593511
18 25593738
18 25594135
18 25596195
18 25596197
18 25596360
18 25596922
18 25597599
18 25597642
18 25598364
18 25599976
18 25600242
18 25600369
18 25600659
18 25600706
18 25601092
18 25601698
18 25602368
18 25602391
18 25602426
18 25602819
18 25603566
18 25603682
18 25603726
18 25606442
18 25606998
18 25607105
18 25607281
18 25607486
18 25608009
18 25608038
18 25609259
18 25609581
18 25609586
18 25609847
18 25609905
18 25609940
18 25609971
18 25610156
18 25610712
18 25610800
18 25610843
18 25610850
18 25611042
18 25611105
18 25611433
18 25611447
18 25611449
18 25611465
18 25613320
18 25613856
18 25613941
18 25614055
18 25614068
18 25614234
18 25614263
18 25614423
18 25614441
18 25614483
18 25614750
18 25614788
18 25614900
18 25614915
18 25615020
18 25615197
18 25615236
18 25615592
18 25615646
18 25615666
18 25615869
18 25615953
18 25615981
18 25616637
18 25617913
18 25617926
18 25618023
18 25618310
18 25618403
18 25618611
18 25618912
18 25619339
18 25620281
18 25620330
18 25620565
18 25620588
18 25621034
18 25622318
18 25624325
18 25624655
18 25624892
18 25625306
18 25625502
18 25625642
18 25625964
18 25626458
18 25626459
18 25627073
18 25627137
18 25627585
18 25627640
18 25627666
18 25627692
18 25627791
18 25627907
18 25628103
18 25628330
18 25628435
18 25628457
18 25628544
18 25628597
18 25628645
18 25628663
18 25628664
18 25628751
18 25628920
18 25629675
18 25629688
18 25629956
18 25629975
18 25630178
18 25630369
18 25630456
18 25630515
18 25630845
18 25631171
18 25631267
18 25631326
18 25631720
18 25631908
18 25632190
18 25632251
18 25632401
18 25632661
18 25632868
18 25632895
18 25632898
18 25633091
18 25633212
18 25633301
18 25633318
18 25633323
18 25633760
18 25633875
18 25633901
18 25634085
18 25634099
18 25634143
18 25634207
18 25634227
18 25634264
18 25634384
18 25634502
18 25635402
18 25635436
18 25635443
18 25635444
18 25635454
18 25635455
18 25635459
18 25635460
18 25635525
18 25635530
18 25635718
18 25635998
18 25636099
18 25636102
18 25636211
18 25636465
18 25636471
18 25636487
18 25636488
18 25636524
18 25636580
18 25636592
18 25636652
18 25636698
18 25636792
18 25636839
18 25636846
18 25637141
18 25637142
18 25637295
18 25637296
18 25638095
18 25638110
18 25638333
18 25638460
18 25638486
18 25638617
18 25638627
18 25638665
18 25638673
18 25638705
18 25638740
18 25638965
18 25638983
18 25638989
18 25639168
18 25639194
18 25639277
18 25639620
18 25639693
18 25639793
18 25639972
18 25639993
18 25640027
18 25640045
18 25640072
18 25640287
18 25640457
18 25640472
18 25640518
18 25640795
18 25641133
18 25641255
18 25641348
18 25641870
18 25641915
18 25642189
18 25642359
18 25642366
18 25642408
18 25642411
18 25642418
18 25642476
18 25642498
18 25642556
18 25642557
18 25642581
18 25642591
18 25642592
18 25642614
18 25642615
18 25642617
18 25642676
18 25642741
18 25642754
18 25642805
18 25642822
18 25642868
18 25643043
18 25643157
18 25643162
18 25643249
18 25643378
18 25643381
18 25643493
18 25643695
18 25643769
18 25644024
18 25644192
18 25644653
18 25644677
18 25644776
18 25644834
18 25644929
18 25645124
18 25645150
18 25645434
18 25645443
18 25645455
18 25645467
18 25645493
18 25645504
18 25645568
18 25645595
18 25645843
18 25646787
18 25646790
18 25647123
18 25647243
18 25648478
18 25648645
18 25649258
18 25649358
18 25649686
18 25649807
18 25649851
18 25650096
18 25650107
18 25650187
18 25650374
18 25650376
18 25650451
18 25650551
18 25650568
18 25650641
18 25650674
18 25650712
18 25650755
18 25650809
18 25650972
18 25651063
18 25651306
18 25651316
18 25651360
18 25651445
18 25651489
18 25651550
18 25651571
18 25651636
18 25651647
18 25651712
18 25651776
18 25651819
18 25651907
18 25651983
18 25652105
18 25652447
18 25652449
18 25653047
18 25653283
18 25653607
18 25653647
18 25653686
18 25653838
18 25653860
18 25653908
18 25653923
18 25653927
18 25654219
18 25654450
18 25654517
18 25654552
18 25654895
18 25654972
18 25655195
18 25655606
18 25655669
18 25656279
18 25656654
18 25656655
18 25656859
18 25660958
18 25661507
18 25661674
18 25662018
18 25662672
18 25662677
18 25662788
18 25662811
18 25662819
18 25662820
18 25662853
18 25662901
18 25663197
18 25663288
18 25663499
18 25663964
18 25663965
18 25663981
18 25664005
18 25664099
18 25664175
18 25664249
18 25664404
18 25664412
18 25664419
18 25664518
18 25664697
18 25664851
18 25664874
18 25665285
18 25665881
18 25666272
18 25666329
18 25666822
18 25666867
18 25667028
18 25667449
18 25667553
18 25668348
18 25668401
18 25668449
18 25668749
18 25668961
18 25669707
18 25670293
18 25670377
18 25670585
18 25670923
18 25670963
18 25671036
18 25671062
18 25671071
18 25671078
18 25671275
18 25671297
18 25671300
18 25671412
18 25671762
18 25671777
18 25671833
18 25672010
18 25672089
18 25672164
18 25672233
18 25672259
18 25672514
18 25672529
18 25672534
18 25672584
18 25672855
18 25672953
18 25673069
18 25673166
18 25673283
18 25673307
18 25673723
18 25673891
18 25674008
18 25674050
18 25674217
18 25674418
18 25674909
18 25675045
18 25675052
18 25675056
18 25675193
18 25675244
18 25675245
18 25675340
18 25675377
18 25675509
18 25675549
18 25675587
18 25675624
18 25675709
18 25675713
18 25675942
18 25675960
18 25676083
18 25676134
18 25676162
18 25676321
18 25676348
18 25676443
18 25676512
18 25676516
18 25676745
18 25676806
18 25676863
18 25676876
18 25676881
18 25677043
18 25677093
18 25677184
18 25677195
18 25677207
18 25677212
18 25677217
18 25677220
18 25677352
18 25677753
18 25677783
18 25677861
18 25678078
18 25678391
18 25678414
18 25678514
18 25678532
18 25678600
18 25678714
18 25678825
18 25678892
18 25678911
18 25679095
18 25679100
18 25679131
18 25679134
18 25679259
18 25679342
18 25680301
18 25680311
18 25680365
18 25680401
18 25680492
18 25680524
18 25680676
18 25681248
18 25682050
18 25682812
18 25682908
18 25683718
18 25683730
18 25683834
18 25683912
18 25684259
18 25684532
18 25684834
18 25685007
18 25685248
18 25685260
18 25685318
18 25685639
18 25685716
18 25685774
18 25685843
18 25686147
18 25686204
18 25686288
18 25686317
18 25688968
18 25688983
18 25689416
18 25689816
18 25689845
18 25690346
18 25690395
18 25690423
18 25690498
18 25690789
18 25691094
18 25691732
18 25691899
18 25691940
18 25692259
18 25692988
18 25693040
18 25693330
18 25693407
18 25695029
18 25695172
18 25695176
18 25695201
18 25695442
18 25695606
18 25695685
18 25695814
18 25695851
18 25696085
18 25696689
18 25697854
18 25698254
18 25698650
18 25698991
18 25700732
18 25700849
18 25702916
18 25703294
18 25703704
18 25703823
18 25703909
18 25704432
18 25704470
18 25705457
18 25705900
18 25706059
18 25706212
18 25707362
18 25707581
18 25707596
18 25708026
18 25708281
18 25708306
18 25708746
18 25708931
18 25709194
18 25709324
18 25709384
18 25709769
18 25709883
18 25710213
18 25710524
18 25710542
18 25710792
18 25711107
18 25711766
18 25712574
18 25713658
18 25713707
18 25713992
18 25714675
18 25714790
18 25714838
18 25715005
18 25715640
18 25716369
18 25716597
18 25716738
18 25716833
18 25717216
18 25717349
18 25718019
18 25718279
18 25718475
18 25718644
18 25718812
18 25719184
18 25719475
18 25719712
18 25719728
18 25720122
18 25720616
18 25720823
18 25720872
18 25721369
18 25722314
18 25722554
18 25723043
18 25723161
18 25723302
18 25723488
18 25724480
18 25724521
18 25725150
18 25725181
18 25725211
18 25725217
18 25725431
18 25725530
18 25726600
18 25726660
18 25726777
18 25726793
18 25726875
18 25727011
18 25727508
18 25727512
18 25727725
18 25728222
18 25728245
18 25728799
18 25729475
18 25729657
18 25729687
18 25729773
18 25729823
18 25730136
18 25730348
18 25730438
18 25730676
18 25730802
18 25731266
18 25731303
18 25731392
18 25731423
18 25731665
18 25731894
18 25732004
18 25732198
18 25732249
18 25732274
18 25732460
18 25732471
18 25732613
18 25732639
18 25732646
18 25732660
18 25732757
18 25732763
18 25732849
18 25733007
18 25733248
18 25733254
18 25733330
18 25733650
18 25733875
18 25733919
18 25733994
18 25734009
18 25734022
18 25734025
18 25734253
18 25734306
18 25734413
18 25734751
18 25734904
18 25734937
18 25734997
18 25735039
18 25735079
18 25735100
18 25735192
18 25735239
18 25735757
18 25735813
18 25735848
18 25736050
18 25736270
18 25736299
18 25736423
18 25736446
18 25736459
18 25736466
18 25736473
18 25736475
18 25736489
18 25736630
18 25736638
18 25736641
18 25736677
18 25736738
18 25736759
18 25736765
18 25736777
18 25736810
18 25736811
18 25737505
18 25737549
18 25737553
18 25737585
18 25737726
18 25737804
18 25737813
18 25737967
18 25737974
18 25738130
18 25738151
18 25738168
18 25738472
18 25738574
18 25738581
18 25738951
18 25739011
18 25739021
18 25739127
18 25739691
18 25739760
18 25739813
18 25739849
18 25739910
18 25740010
18 25741010
18 25741108
18 25741204
18 25741346
18 25741427
18 25741869
18 25741874
18 25741894
18 25742115
18 25742423
18 25742849
18 25743418
18 25744556
18 25745015
18 25746045
18 25746610
18 25746716
18 25747419
18 25749112
18 25749214
18 25749515
18 25749840
18 25749869
18 25749878
18 25750041
18 25750420
18 25750423
18 25750452
18 25750545
18 25750606
18 25750632
18 25751348
18 25751704
18 25751861
18 25751973
18 25752026
18 25752116
18 25752126
18 25752297
18 25752663
18 25752731
18 25752789
18 25752853
18 25752956
18 25753001
18 25753069
18 25753131
18 25753228
18 25753561
18 25753731
18 25753761
18 25753763
18 25753867
18 25753970
18 25753988
18 25754118
18 25755128
18 25755146
18 25755148
18 25755212
18 25755231
18 25755239
18 25755699
18 25756383
18 25756727
18 25756825
18 25757373
18 25757431
18 25757894
18 25758742
18 25759285
18 25759306
18 25760601
18 25760827
18 25762319
18 25762833
18 25762866
18 25762913
18 25762961
18 25763395
18 25763682
18 25763985
18 25764363
18 25764484
18 25764782
18 25764944
18 25766515
18 25767326
18 25767366
18 25767874
18 25768088
18 25768859
18 25769018
18 25769838
18 25770312
18 25770491
18 25770535
18 25772076
18 25772238
18 25772348
18 25772739
18 25772902
18 25772962
18 25773682
18 25773911
18 25774293
18 25777563
18 25777660
18 25779997
18 25782934
18 25782976
18 25783234
18 25783519
18 25783601
18 25783661
18 25784105
18 25784656
18 25784703
18 25785364
18 25785510
18 25785678
18 25786241
18 25786291
18 25786982
18 25787412
18 25788170
18 25788201
18 25788474
18 25789322
18 25789333
18 25789940
18 25789958
18 25791067
18 25791601
18 25791880
18 25791901
18 25791986
18 25792045
18 25792047
18 25792370
18 25792893
18 25793349
18 25793438
18 25793573
18 25793896
18 25794299
18 25795181
18 25795396
18 25796351
18 25796700
18 25796933
18 25797177
18 25797214
18 25797388
18 25797828
18 25797878
18 25797912
18 25798038
18 25798077
18 25798230
18 25798495
18 25798547
18 25798582
18 25798598
18 25798674
18 25799410
18 25799444
18 25799608
18 25799793
18 25799816
18 25799960
18 25800562
18 25800625
18 25800810
18 25800821
18 25801368
18 25801387
18 25802054
18 25802167
18 25802348
18 25802548
18 25802898
18 25802963
18 25803007
18 25803185
18 25803206
18 25803280
18 25803294
18 25805021
18 25805199
18 25805619
18 25806815
18 25807011
18 25808663
18 25808979
18 25810072
18 25810415
18 25811281
18 25811955
18 25812012
18 25812150
18 25812332
18 25812352
18 25813650
18 25814222
18 25814226
18 25816378
18 25816609
18 25816817
18 25818021
18 25818435
18 25818459
18 25818623
18 25818811
18 25818850
18 25818896
18 25819246
18 25819296
18 25819408
18 25819889
18 25819911
18 25820218
18 25820219
18 25820385
18 25820404
18 25820975
18 25821040
18 25821133
18 25821420
18 25821588
18 25821646
18 25822208
18 25822289
18 25822434
18 25823140
18 25823381
18 25823416
18 25823504
18 25823822
18 25824582
18 25824821
18 25825030
18 25825910
18 25826091
18 25826663
18 25826673
18 25826838
18 25826969
18 25827051
18 25827939
18 25828587
18 25831084
18 25831625
18 25831734
18 25833535
18 25833719
18 25833720
18 25836358
18 25836880
18 25836898
18 25836923
18 25837179
18 25837205
18 25837465
18 25837641
18 25837691
18 25837797
18 25838046
18 25839675
18 25839899
18 25840414
18 25840973
18 25841708
18 25842853
18 25843330
18 25844751
18 25845198
18 25845978
18 25846839
18 25847811
18 25849106
18 25849239
18 25849492
18 25849516
18 25849820
18 25849821
18 25850166
18 25850701
18 25850756
18 25850941
18 25851055
18 25851058
18 25851109
18 25851142
18 25851162
18 25851300
18 25851367
18 25851457
18 25851539
18 25851568
18 25851604
18 25851635
18 25851640
18 25851716
18 25852102
18 25852123
18 25852403
18 25852459
18 25852596
18 25852740
18 25852781
18 25852937
18 25852948
18 25853038
18 25853090
18 25853116
18 25853390
18 25853498
18 25853549
18 25853594
18 25853604
18 25853631
18 25853889
18 25853991
18 25854281
18 25854365
18 25854469
18 25854470
18 25854479
18 25854612
18 25854659
18 25855139
18 25855666
18 25855867
18 25855922
18 25856059
18 25856087
18 25856125
18 25856644
18 25857185
18 25857428
18 25857632
18 25858952
18 25859037
18 25859281
18 25860933
18 25861031
18 25861070
18 25861774
18 25863736
18 25863987
18 25864058
18 25864089
18 25864305
18 25864379
18 25864445
18 25864472
18 25864751
18 25864934
18 25865433
18 25865525
18 25867189
18 25867227
18 25867367
18 25867541
18 25868066
18 25868660
18 25870336
18 25871315
18 25871810
18 25872234
18 25872511
18 25872703
18 25872789
18 25875202
18 25877077
18 25878300
18 25878415
18 25878448
18 25878849
18 25879119
18 25879913
18 25880006
18 25881912
18 25883034
18 25884295
18 25884331
18 25884606
18 25885515
18 25887261
18 25888474
18 25889213
18 25889361
18 25889515
18 25890367
18 25890712
18 25891070
18 25891206
18 25891293
18 25891810
18 25892268
18 25892338
18 25892906
18 25892950
18 25893857
18 25894224
18 25894438
18 25894482
18 25894869
18 25895465
18 25895802
18 25896268
18 25896456
18 25896885
18 25897282
18 25898159
18 25898177
18 25898181
18 25898300
18 25898667
18 25898674
18 25898761
18 25898858
18 25898965
18 25899181
18 25899259
18 25899472
18 25899591
18 25899650
18 25899656
18 25899729
18 25899805
18 25899902
18 25900047
18 25900531
18 25900558
18 25900663
18 25900680
18 25901353
18 25902237
18 25902375
18 25902426
18 25902587
18 25902668
18 25903101
18 25903119
18 25903464
18 25903602
18 25903677
18 25903704
18 25904387
18 25904445
18 25904746
18 25905153
18 25905369
18 25906000
18 25908093
18 25908398
18 25908434
18 25908796
18 25909320
18 25909843
18 25909872
18 25910439
18 25910510
18 25910511
18 25910563
18 25910599
18 25911560
18 25911896
18 25912295
18 25912496
18 25912922
18 25912931
18 25912950
18 25913009
18 25913233
18 25913332
18 25913550
18 25913571
18 25913644
18 25913666
18 25914191
18 25914687
18 25914901
18 25915464
18 25915834
18 25916387
18 25916415
18 25917551
18 25917688
18 25918973
18 25919143
18 25920000
18 25920292
18 25921075
18 25921254
18 25921664
18 25921667
18 25921746
18 25921785
18 25922259
18 25922289
18 25922508
18 25923030
18 25923355
18 25924449
18 25924603
18 25925034
18 25925727
18 25925910
18 25926063
18 25926080
18 25926587
18 25926597
18 25927940
18 25930513
18 25930642
18 25931151
18 25931983
18 25932343
18 25932351
18 25932446
18 25933444
18 25933901
18 25934337
18 25934696
18 25935110
18 25935137
18 25935138
18 25935311
18 25935824
18 25935914
18 25936246
18 25936842
18 25936942
18 25937141
18 25937941
18 25938199
18 25938242
18 25938376
18 25940407
18 25940995
18 25941060
18 25941064
18 25941208
18 25941277
18 25941511
18 25941765
18 25941794
18 25941842
18 25941867
18 25941894
18 25941896
18 25942479
18 25942633
18 25943007
18 25943147
18 25943178
18 25943296
18 25943305
18 25943330
18 25943426
18 25943481
18 25943510
18 25943535
18 25943581
18 25943592
18 25943614
18 25943686
18 25943722
18 25943729
18 25943768
18 25943777
18 25943840
18 25943850
18 25943857
18 25943872
18 25943923
18 25943929
18 25943971
18 25943987
18 25944028
18 25944156
18 25944221
18 25944286
18 25944291
18 25944501
18 25944556
18 25944872
18 25944954
18 25944976
18 25945002
18 25945103
18 25945202
18 25945272
18 25945314
18 25946354
18 25946359
18 25946905
18 25946907
18 25947212
18 25947416
18 25947456
18 25947531
18 25947850
18 25948105
18 25948196
18 25948426
18 25948762
18 25948890
18 25948991
18 25949036
18 25949074
18 25949196
18 25949201
18 25949263
18 25949296
18 25951119
18 25951991
18 25952273
18 25952487
18 25952636
18 25952647
18 25953227
18 25954529
18 25954612
18 25956853
18 25957250
18 25957425
18 25957798
18 25957923
18 25958030
18 25958398
18 25960056
18 25960088
18 25960180
18 25960261
18 25960267
18 25960352
18 25960547
18 25960570
18 25960577
18 25960649
18 25960719
18 25960793
18 25960884
18 25961054
18 25961136
18 25961142
18 25961243
18 25961676
18 25961743
18 25961798
18 25961924
18 25962037
18 25962089
18 25962529
18 25962553
18 25962576
18 25962748
18 25963104
18 25963124
18 25963150
18 25963434
18 25963801
18 25963810
18 25964137
18 25964148
18 25964271
18 25964570
18 25964769
18 25964847
18 25964893
18 25964943
18 25965018
18 25965033
18 25965217
18 25965301
18 25965672
18 25965702
18 25965712
18 25965727
18 25965749
18 25965776
18 25966404
18 25966923
18 25966935
18 25967314
18 25967819
18 25967883
18 25968041
18 25968081
18 25968500
18 25968756
18 25968817
18 25969477
18 25970031
18 25970074
18 25970577
18 25970696
18 25971029
18 25971262
18 25971321
18 25971798
18 25972802
18 25972904
18 25972926
18 25972945
18 25973034
18 25973217
18 25973298
18 25973487
18 25973775
18 25973962
18 25974046
18 25974454
18 25974740
18 25974777
18 25974778
18 25975207
18 25975302
18 25975429
18 25975900
18 25975941
18 25976053
18 25976316
18 25976610
18 25976624
18 25977006
18 25977241
18 25977418
18 25977585
18 25977593
18 25977949
18 25978406
18 25979021
18 25979077
18 25979390
18 25979434
18 25979713
18 25979936
18 25980041
18 25980165
18 25980174
18 25980840
18 25980855
18 25981423
18 25981892
18 25981920
18 25982427
18 25982661
18 25982839
18 25983098
18 25983609
18 25983696
18 25984764
18 25985020
18 25985478
18 25985508
18 25986084
18 25987385
18 25988335
18 25990059
18 25990391
18 25990529
18 25990558
18 25991677
18 25992154
18 25993191
18 25993312
18 25993325
18 25993977
18 25994146
18 25994274
18 25994597
18 25994622
18 25994802
18 25994827
18 25994963
18 25995316
18 25997199
18 25997850
18 25997962
18 25998199
18 25998667
18 25998900
18 25999007
18 25999037
18 25999063
18 25999163
18 25999297
18 26000029
18 26000592
18 26001961
18 26002201
18 26003096
18 26003325
18 26003421
18 26004538
18 26004819
18 26005656
18 26005707
18 26007770
18 26008221
18 26008222
18 26011595
18 26012014
18 26012704
18 26013607
18 26014030
18 26014575
18 26015360
18 26015477
18 26016195
18 26016225
18 26016253
18 26018205
18 26018326
18 26018757
18 26019139
18 26019190
18 26019551
18 26019829
18 26021586
18 26024015
18 26024837
18 26024965
18 26025154
18 26025444
18 26025625
18 26025744
18 26025846
18 26026453
18 26026577
18 26026620
18 26027219
18 26027932
18 26027964
18 26028080
18 26028231
18 26028884
18 26028983
18 26029446
18 26029767
18 26029932
18 26030818
18 26031576
18 26031721
18 26031969
18 26032195
18 26032901
18 26032990
18 26033028
18 26033368
18 26033591
18 26033907
18 26034424
18 26034879
18 26034927
18 26034938
18 26034940
18 26035384
18 26035411
18 26036257
18 26036441
18 26036907
18 26037845
18 26037907
18 26039522
18 26039609
18 26039635
18 26039713
18 26039768
18 26040508
18 26040588
18 26041004
18 26041024
18 26041149
18 26041271
18 26042952
18 26043861
18 26044216
18 26044324
18 26044737
18 26045357
18 26045641
18 26045745
18 26046716
18 26046717
18 26047398
18 26047608
18 26048427
18 26049172
18 26051682
18 26051795
18 26051851
18 26052059
18 26053860
18 26054058
18 26054137
18 26054577
18 26054710
18 26055077
18 26055957
18 26056320
18 26057336
18 26057541
18 26058747
18 26059300
18 26059548
18 26060180
18 26060399
18 26061850
18 26061870
18 26062415
18 26063176
18 26063329
18 26063391
18 26063789
18 26063794
18 26063933
18 26064684
18 26065559
18 26066139
18 26066159
18 26066498
18 26066518
18 26066861
18 26067106
18 26067124
18 26068342
18 26068518
18 26068628
18 26068864
18 26069137
18 26069239
18 26069657
18 26069893
18 26070308
18 26071028
18 26071165
18 26073573
18 26073702
18 26073762
18 26073763
18 26073855
18 26073898
18 26073957
18 26073972
18 26074012
18 26074057
18 26074133
18 26074241
18 26075800
18 26076088
18 26076222
18 26078317
18 26078339
18 26078714
18 26079293
18 26079310
18 26079390
18 26079391
18 26081587
18 26082112
18 26082931
18 26084954
18 26085001
18 26085002
18 26085062
18 26085336
18 26085613
18 26085763
18 26086081
18 26087643
18 26088274
18 26088678
18 26088705
18 26089851
18 26091044
18 26091084
18 26091264
18 26092050
18 26092398
18 26092399
18 26092479
18 26093013
18 26093505
18 26098072
18 26098361
18 26098414
18 26099735
18 26100105
18 26100252
18 26100716
18 26101056
18 26101539
18 26101687
18 26102275
18 26102663
18 26102839
18 26102976
18 26103183
18 26103271
18 26103711
18 26103946
18 26104269
18 26104455
18 26104659
18 26104709
18 26104714
18 26104857
18 26104964
18 26105116
18 26105497
18 26106863
18 26107166
18 26107297
18 26107379
18 26107726
18 26110376
18 26111075
18 26111504
18 26111887
18 26111962
18 26111989
18 26111996
18 26112041
18 26113201
18 26113403
18 26113667
18 26113863
18 26114134
18 26114434
18 26114644
18 26114713
18 26114827
18 26116226
18 26117773
18 26117802
18 26118105
18 26118167
18 26118181
18 26118423
18 26118555
18 26118698
18 26118763
18 26118790
18 26119192
18 26119396
18 26119431
18 26120207
18 26120998
18 26121031
18 26121386
18 26121640
18 26121680
18 26122035
18 26122546
18 26122591
18 26123230
18 26123723
18 26123744
18 26123748
18 26124523
18 26124926
18 26125017
18 26125171
18 26125249
18 26125817
18 26126653
18 26126910
18 26126990
18 26127146
18 26127553
18 26127588
18 26127607
18 26127688
18 26127734
18 26128023
18 26128123
18 26128197
18 26128306
18 26128690
18 26128753
18 26128804
18 26128875
18 26128877
18 26128964
18 26128992
18 26129039
18 26129127
18 26129130
18 26129143
18 26129168
18 26129218
18 26129286
18 26129288
18 26129384
18 26129391
18 26129417
18 26129618
18 26129671
18 26129763
18 26130017
18 26130181
18 26130187
18 26130334
18 26130408
18 26130439
18 26130464
18 26130479
18 26130511
18 26130730
18 26130745
18 26130798
18 26130900
18 26131007
18 26131011
18 26131151
18 26131426
18 26131642
18 26131713
18 26131779
18 26131780
18 26131803
18 26131815
18 26131855
18 26131909
18 26131973
18 26132080
18 26132081
18 26132113
18 26132162
18 26132187
18 26132275
18 26132296
18 26132582
18 26132717
18 26132760
18 26133010
18 26133101
18 26133190
18 26133273
18 26133503
18 26133574
18 26133583
18 26133602
18 26133661
18 26133764
18 26133765
18 26133884
18 26134023
18 26134027
18 26134087
18 26134104
18 26134114
18 26134151
18 26134248
18 26134340
18 26134376
18 26135177
18 26135200
18 26135316
18 26135386
18 26135580
18 26135850
18 26135946
18 26136410
18 26136462
18 26136470
18 26136477
18 26136644
18 26136711
18 26136930
18 26137203
18 26137412
18 26137730
18 26137797
18 26137890
18 26137953
18 26138007
18 26138202
18 26138235
18 26138309
18 26138327
18 26138411
18 26138460
18 26138461
18 26138469
18 26138476
18 26138570
18 26138621
18 26138643
18 26138732
18 26138880
18 26139130
18 26139146
18 26139249
18 26139310
18 26139359
18 26139393
18 26139665
18 26139757
18 26139837
18 26139904
18 26139923
18 26139959
18 26140070
18 26140349
18 26140467
18 26141583
18 26141634
18 26141972
18 26142093
18 26142141
18 26142192
18 26142267
18 26142277
18 26142360
18 26142529
18 26142733
18 26142784
18 26142837
18 26142849
18 26142866
18 26142915
18 26143014
18 26143015
18 26143021
18 26143061
18 26143110
18 26143138
18 26143185
18 26143216
18 26143343
18 26143352
18 26143422
18 26143597
18 26143697
18 26143699
18 26143722
18 26143748
18 26143761
18 26143771
18 26143796
18 26143803
18 26143804
18 26143870
18 26144012
18 26144019
18 26144421
18 26144949
18 26145076
18 26145138
18 26145141
18 26145176
18 26145561
18 26145563
18 26146423
18 26146463
18 26146558
18 26146560
18 26146561
18 26146573
18 26146644
18 26146661
18 26146692
18 26146709
18 26146722
18 26146783
18 26146877
18 26147192
18 26147217
18 26147475
18 26147517
18 26147756
18 26147909
18 26148008
18 26148032
18 26148096
18 26148135
18 26148156
18 26148159
18 26148215
18 26148220
18 26148302
18 26148615
18 26148633
18 26148678
18 26148697
18 26148976
18 26149177
18 26149311
18 26149340
18 26149414
18 26149428
18 26149657
18 26149818
18 26149831
18 26149861
18 26150381
18 26150600
18 26150756
18 26150932
18 26150943
18 26151067
18 26151251
18 26153252
18 26153602
18 26153608
18 26154316
18 26154691
18 26154908
18 26154938
18 26155027
18 26156110
18 26156124
18 26156359
18 26156384
18 26156823
18 26156883
18 26156884
18 26156985
18 26157417
18 26157451
18 26157468
18 26157542
18 26157603
18 26157940
18 26158016
18 26158571
18 26158585
18 26158692
18 26159078
18 26159129
18 26159357
18 26159495
18 26159552
18 26159597
18 26159598
18 26159613
18 26159633
18 26159652
18 26159736
18 26159737
18 26159827
18 26159995
18 26160014
18 26160140
18 26160141
18 26160158
18 26160207
18 26160269
18 26160333
18 26160459
18 26160709
18 26161141
18 26161144
18 26161215
18 26161279
18 26161280
18 26161402
18 26161488
18 26161490
18 26161599
18 26161631
18 26161636
18 26161676
18 26161699
18 26161712
18 26161713
18 26161743
18 26161751
18 26161753
18 26161754
18 26161764
18 26161785
18 26161786
18 26161808
18 26161872
18 26161873
18 26161931
18 26162035
18 26162049
18 26162074
18 26162149
18 26162157
18 26162182
18 26162365
18 26162487
18 26162618
18 26162731
18 26162815
18 26162842
18 26162947
18 26163248
18 26163304
18 26163463
18 26163532
18 26163597
18 26163808
18 26163931
18 26163973
18 26163978
18 26164053
18 26164166
18 26164256
18 26164939
18 26165119
18 26165168
18 26165306
18 26165330
18 26165426
18 26165589
18 26165719
18 26165836
18 26165950
18 26166142
18 26166369
18 26166386
18 26166750
18 26166862
18 26166955
18 26167295
18 26167618
18 26168562
18 26168981
18 26169297
18 26169830
18 26169839
18 26170216
18 26171235
18 26171745
18 26171985
18 26171995
18 26172254
18 26172313
18 26172435
18 26172650
18 26172693
18 26172807
18 26172914
18 26173269
18 26173355
18 26174802
18 26174897
18 26174984
18 26175391
18 26175559
18 26175805
18 26175869
18 26175883
18 26176104
18 26176389
18 26176405
18 26176419
18 26176724
18 26176738
18 26176785
18 26177145
18 26177247
18 26177324
18 26177407
18 26177576
18 26177606
18 26177727
18 26177744
18 26177841
18 26177939
18 26177967
18 26177970
18 26178048
18 26178130
18 26178131
18 26178142
18 26178213
18 26178226
18 26178269
18 26178313
18 26178354
18 26178503
18 26178533
18 26178933
18 26180364
18 26180453
18 26180624
18 26180804
18 26180814
18 26180888
18 26180981
18 26181074
18 26181127
18 26181284
18 26181317
18 26181372
18 26181373
18 26181399
18 26181409
18 26181426
18 26181523
18 26181568
18 26181571
18 26181642
18 26181720
18 26181784
18 26181797
18 26181848
18 26181971
18 26182036
18 26182090
18 26182104
18 26182287
18 26182506
18 26182554
18 26182606
18 26182614
18 26183197
18 26183234
18 26183475
18 26183501
18 26183504
18 26183555
18 26183568
18 26183688
18 26183807
18 26183852
18 26183983
18 26184076
18 26184085
18 26184117
18 26184161
18 26184647
18 26185049
18 26185168
18 26185190
18 26185241
18 26185242
18 26185253
18 26185367
18 26185557
18 26185583
18 26185649
18 26185708
18 26185734
18 26185758
18 26185848
18 26185871
18 26185925
18 26186104
18 26186201
18 26186228
18 26186280
18 26186296
18 26186315
18 26186342
18 26186535
18 26186563
18 26186573
18 26186577
18 26186680
18 26186714
18 26186797
18 26186857
18 26186953
18 26186979
18 26186980
18 26187167
18 26187189
18 26187314
18 26187439
18 26187521
18 26187552
18 26187583
18 26187967
18 26188109
18 26188253
18 26188334
18 26188336
18 26188337
18 26188344
18 26188397
18 26188414
18 26188481
18 26188486
18 26188488
18 26188803
18 26188857
18 26189143
18 26189260
18 26189360
18 26189372
18 26189524
18 26189527
18 26189584
18 26189655
18 26189745
18 26189766
18 26189817
18 26189897
18 26189983
18 26190100
18 26190269
18 26190509
18 26190542
18 26190676
18 26190767
18 26191117
18 26191282
18 26192215
18 26192414
18 26192849
18 26193145
18 26194387
18 26195781
18 26196480
18 26196662
18 26196740
18 26196857
18 26196901
18 26197147
18 26198581
18 26199254
18 26199984
18 26200316
18 26201430
18 26203033
18 26203218
18 26204211
18 26204407
18 26204720
18 26204972
18 26205664
18 26206339
18 26206384
18 26206884
18 26209500
18 26210840
18 26211507
18 26211953
18 26212209
18 26212374
18 26212448
18 26212692
18 26212693
18 26212883
18 26212896
18 26212939
18 26213063
18 26213097
18 26213238
18 26213239
18 26213351
18 26213727
18 26213886
18 26214192
18 26214329
18 26214992
18 26215587
18 26216795
18 26217120
18 26217125
18 26217317
18 26217377
18 26217389
18 26217705
18 26218813
18 26218920
18 26219013
18 26219277
18 26219288
18 26219342
18 26219458
18 26219890
18 26220418
18 26220445
18 26220501
18 26221037
18 26221109
18 26221115
18 26221644
18 26221796
18 26222061
18 26222076
18 26222459
18 26222717
18 26222812
18 26222833
18 26222847
18 26222902
18 26223294
18 26223345
18 26223354
18 26224454
18 26224466
18 26224510
18 26224656
18 26225091
18 26225795
18 26225888
18 26226011
18 26226421
18 26226777
18 26226931
18 26227832
18 26227984
18 26228165
18 26228186
18 26228327
18 26228331
18 26228448
18 26229203
18 26229333
18 26229362
18 26229385
18 26229406
18 26229442
18 26229455
18 26229715
18 26229858
18 26230408
18 26230600
18 26230993
18 26232497
18 26232513
18 26232654
18 26232785
18 26232855
18 26233153
18 26234039
18 26234745
18 26234746
18 26234958
18 26235345
18 26235382
18 26235892
18 26237973
18 26238084
18 26238754
18 26238766
18 26238822
18 26245107
18 26245394
18 26245395
18 26246451
18 26247446
18 26248019
18 26248155
18 26248514
18 26248629
18 26248934
18 26249076
18 26249177
18 26249509
18 26249804
18 26250385
18 26251406
18 26251487
18 26252156
18 26252381
18 26252432
18 26252518
18 26252897
18 26253373
18 26253614
18 26253936
18 26253953
18 26254011
18 26254258
18 26254340
18 26254376
18 26254590
18 26254940
18 26254984
18 26255217
18 26256650
18 26256969
18 26257147
18 26257150
18 26257211
18 26257235
18 26257301
18 26257314
18 26257605
18 26257670
18 26257799
18 26257832
18 26258467
18 26258960
18 26259199
18 26259201
18 26259323
18 26259340
18 26259526
18 26259680
18 26259827
18 26261647
18 26261822
18 26262110
18 26262179
18 26262206
18 26262412
18 26263038
18 26263510
18 26263698
18 26264394
18 26264846
18 26265050
18 26265102
18 26265274
18 26265620
18 26265686
18 26266264
18 26266265
18 26266535
18 26266861
18 26267013
18 26267264
18 26267332
18 26267462
18 26268491
18 26269005
18 26269226
18 26269470
18 26269932
18 26270055
18 26270101
18 26270207
18 26270259
18 26270478
18 26272010
18 26272658
18 26272804
18 26272845
18 26272916
18 26272988
18 26273009
18 26273325
18 26273411
18 26273464
18 26273617
18 26273639
18 26273784
18 26274152
18 26275972
18 26276035
18 26276036
18 26276041
18 26276045
18 26276084
18 26276269
18 26276312
18 26276470
18 26276691
18 26277064
18 26277154
18 26277191
18 26277224
18 26277252
18 26277283
18 26277354
18 26277424
18 26277837
18 26278021
18 26278081
18 26278245
18 26278248
18 26278261
18 26278264
18 26278309
18 26278437
18 26278565
18 26278592
18 26278645
18 26278740
18 26278749
18 26278813
18 26278820
18 26279214
18 26279580
18 26279889
18 26279892
18 26280083
18 26280149
18 26280583
18 26280584
18 26281071
18 26281680
18 26282512
18 26282857
18 26283589
18 26284802
18 26284913
18 26285292
18 26285361
18 26286319
18 26288222
18 26288379
18 26288899
18 26289390
18 26290746
18 26292498
18 26292552
18 26293540
18 26293597
18 26294279
18 26294357
18 26295425
18 26295542
18 26295570
18 26295597
18 26295846
18 26296469
18 26296678
18 26296822
18 26297427
18 26297863
18 26299144
18 26299152
18 26300591
18 26301763
18 26301835
18 26304492
18 26305671
18 26305740
18 26306271
18 26306428
18 26306625
18 26307088
18 26307869
18 26309271
18 26309306
18 26309584
18 26309762
18 26309827
18 26310967
18 26311016
18 26311097
18 26311495
18 26312034
18 26312181
18 26312774
18 26313189
18 26313990
18 26314503
18 26315808
18 26316062
18 26316063
18 26316295
18 26316640
18 26316691
18 26316809
18 26316947
18 26318906
18 26319006
18 26320585
18 26320609
18 26320830
18 26320889
18 26320901
18 26321220
18 26321324
18 26321350
18 26321550
18 26322622
18 26322703
18 26323187
18 26323563
18 26323925
18 26323931
18 26325149
18 26325514
18 26325575
18 26325789
18 26326765
18 26326864
18 26326987
18 26327298
18 26327319
18 26327957
18 26328189
18 26329757
18 26330130
18 26330888
18 26331210
18 26331350
18 26331947
18 26333022
18 26333921
18 26336238
18 26337037
18 26337108
18 26337763
18 26338008
18 26338025
18 26339248
18 26339834
18 26339999
18 26342549
18 26342899
18 26343721
18 26343769
18 26344314
18 26344390
18 26344533
18 26344609
18 26344746
18 26345875
18 26346003
18 26346732
18 26346790
18 26348457
18 26348776
18 26349564
18 26350611
18 26350935
18 26351275
18 26351400
18 26353461
18 26354079
18 26354996
18 26355246
18 26355336
18 26355570
18 26355668
18 26355892
18 26355926
18 26356079
18 26356333
18 26357770
18 26357949
18 26358350
18 26358651
18 26359135
18 26359436
18 26359921
18 26360287
18 26360338
18 26361496
18 26361577
18 26361675
18 26362645
18 26362880
18 26363018
18 26363175
18 26363223
18 26363841
18 26364863
18 26364918
18 26365227
18 26365267
18 26365330
18 26365995
18 26367757
18 26369925
18 26370387
18 26370520
18 26371253
18 26371343
18 26371382
18 26371680
18 26371712
18 26372080
18 26373214
18 26373671
18 26373871
18 26374004
18 26374347
18 26374553
18 26374571
18 26374677
18 26375710
18 26375993
18 26377838
18 26381282
18 26381438
18 26382180
18 26383282
18 26383292
18 26383299
18 26383561
18 26383696
18 26383702
18 26384062
18 26384301
18 26384310
18 26384353
18 26384403
18 26384415
18 26384438
18 26384517
18 26384537
18 26384551
18 26384563
18 26384616
18 26384690
18 26384706
18 26384911
18 26384957
18 26385915
18 26387773
18 26387945
18 26388273
18 26388441
18 26388482
18 26388785
18 26389130
18 26389285
18 26390046
18 26390744
18 26390831
18 26390837
18 26390919
18 26391064
18 26391066
18 26391083
18 26392971
18 26393192
18 26393193
18 26394070
18 26394202
18 26394271
18 26394330
18 26394378
18 26394521
18 26394522
18 26394679
18 26394807
18 26395079
18 26395176
18 26395438
18 26395541
18 26395696
18 26396048
18 26396136
18 26396139
18 26396316
18 26396543
18 26398972
18 26399061
18 26399168
18 26399189
18 26399346
18 26400065
18 26400387
18 26400460
18 26400534
18 26401313
18 26401374
18 26401545
18 26401578
18 26401648
18 26401705
18 26401785
18 26401889
18 26402636
18 26402898
18 26402909
18 26404066
18 26405242
18 26405270
18 26405307
18 26406458
18 26407779
18 26408097
18 26408104
18 26409666
18 26409894
18 26409927
18 26412144
18 26412399
18 26412408
18 26413259
18 26413341
18 26413565
18 26413976
18 26414394
18 26414515
18 26414766
18 26415526
18 26415541
18 26415641
18 26416111
18 26417320
18 26417530
18 26418030
18 26418058
18 26418450
18 26418668
18 26418747
18 26418953
18 26418955
18 26419067
18 26419542
18 26419789
18 26420315
18 26420584
18 26420718
18 26422955
18 26423144
18 26423623
18 26424005
18 26424062
18 26424137
18 26424503
18 26424523
18 26424580
18 26424588
18 26424710
18 26424764
18 26425179
18 26425225
18 26425425
18 26425638
18 26425642
18 26425968
18 26426238
18 26426253
18 26426362
18 26426534
18 26426663
18 26426898
18 26427581
18 26427795
18 26428129
18 26429227
18 26429271
18 26429381
18 26429850
18 26430579
18 26430738
18 26430808
18 26432380
18 26434195
18 26434854
18 26435194
18 26436199
18 26436873
18 26437106
18 26437161
18 26437163
18 26437200
18 26437442
18 26439099
18 26439196
18 26442331
18 26443100
18 26443990
18 26445105
18 26445345
18 26446289
18 26446825
18 26448399
18 26448739
18 26449940
18 26450250
18 26451170
18 26451740
18 26451880
18 26452874
18 26454077
18 26457055
18 26457712
18 26458241
18 26459340
18 26460805
18 26461092
18 26461383
18 26463651
18 26464867
18 26471621
18 26471715
18 26476169
18 26476697
18 26478522
18 26480834
18 26485778
18 26486061
18 26486166
18 26486317
18 26486423
18 26486566
18 26486654
18 26486968
18 26486979
18 26486994
18 26487030
18 26487091
18 26487258
18 26487269
18 26487497
18 26487563
18 26487642
18 26487708
18 26487737
18 26488017
18 26488201
18 26488285
18 26488391
18 26488427
18 26488524
18 26488558
18 26488571
18 26488606
18 26488640
18 26488655
18 26488732
18 26488831
18 26488880
18 26488888
18 26488907
18 26488909
18 26488940
18 26488991
18 26489114
18 26489152
18 26489418
18 26489469
18 26489512
18 26489620
18 26489650
18 26489656
18 26489723
18 26489726
18 26489910
18 26489953
18 26490112
18 26490125
18 26490471
18 26490562
18 26490583
18 26490757
18 26490945
18 26490970
18 26491065
18 26491326
18 26491364
18 26491387
18 26491642
18 26491731
18 26491797
18 26491860
18 26491877
18 26491926
18 26492458
18 26492893
18 26492912
18 26492988
18 26493223
18 26493241
18 26494013
18 26494492
18 26494530
18 26494586
18 26494611
18 26494833
18 26494878
18 26494879
18 26495099
18 26495203
18 26495229
18 26495341
18 26495358
18 26495381
18 26495420
18 26495447
18 26495707
18 26495737
18 26497082
18 26497135
18 26497140
18 26497237
18 26497367
18 26497492
18 26497660
18 26497868
18 26498036
18 26498038
18 26498074
18 26498353
18 26498367
18 26498490
18 26498503
18 26498915
18 26499044
18 26499136
18 26499186
18 26499708
18 26499747
18 26500076
18 26500083
18 26500109
18 26500143
18 26500306
18 26500315
18 26500345
18 26500382
18 26500421
18 26500424
18 26500512
18 26500515
18 26500558
18 26500565
18 26500581
18 26500840
18 26501064
18 26501073
18 26501095
18 26501126
18 26501180
18 26501247
18 26501254
18 26501331
18 26501428
18 26501520
18 26501678
18 26502113
18 26502125
18 26502377
18 26502412
18 26502448
18 26502556
18 26502591
18 26502601
18 26502749
18 26502998
18 26503013
18 26503090
18 26503198
18 26503273
18 26504235
18 26504241
18 26504515
18 26504861
18 26505570
18 26505592
18 26505609
18 26505725
18 26505771
18 26506280
18 26506414
18 26506501
18 26506582
18 26506584
18 26506727
18 26506851
18 26507347
18 26507395
18 26507602
18 26507767
18 26507845
18 26507921
18 26507945
18 26508318
18 26508425
18 26508532
18 26508590
18 26508615
18 26508643
18 26508664
18 26508669
18 26509515
18 26509601
18 26509624
18 26509676
18 26509713
18 26509738
18 26509766
18 26509767
18 26509791
18 26509865
18 26509931
18 26509946
18 26509961
18 26509962
18 26509965
18 26509989
18 26510010
18 26510282
18 26510289
18 26510301
18 26510392
18 26510396
18 26510398
18 26510433
18 26510439
18 26510513
18 26510528
18 26510548
18 26510592
18 26510803
18 26510915
18 26510972
18 26511008
18 26511031
18 26511035
18 26511108
18 26511244
18 26511248
18 26511271
18 26511283
18 26511369
18 26511388
18 26511398
18 26511542
18 26511588
18 26511714
18 26511867
18 26511976
18 26512005
18 26512078
18 26512287
18 26512410
18 26512698
18 26512724
18 26512772
18 26512800
18 26512974
18 26513205
18 26513217
18 26513218
18 26513420
18 26513468
18 26513536
18 26513551
18 26513660
18 26513815
18 26513863
18 26513993
18 26514344
18 26514392
18 26514429
18 26514520
18 26514525
18 26514746
18 26514895
18 26514973
18 26515025
18 26515357
18 26515374
18 26515395
18 26515424
18 26515580
18 26515637
18 26515671
18 26515775
18 26515947
18 26515992
18 26516004
18 26516101
18 26516238
18 26516515
18 26516520
18 26516554
18 26516595
18 26516596
18 26516695
18 26516760
18 26516815
18 26516846
18 26516854
18 26516896
18 26517110
18 26517153
18 26517156
18 26517523
18 26517582
18 26517598
18 26517627
18 26517689
18 26517785
18 26517851
18 26517965
18 26517973
18 26518007
18 26518034
18 26518052
18 26518053
18 26518231
18 26518345
18 26518464
18 26518579
18 26518635
18 26518653
18 26518747
18 26518751
18 26518752
18 26518790
18 26518892
18 26519324
18 26519538
18 26519978
18 26520592
18 26521436
18 26521861
18 26521887
18 26522464
18 26522795
18 26522982
18 26525218
18 26527920
18 26528504
18 26529517
18 26529588
18 26530053
18 26530088
18 26530720
18 26530848
18 26530932
18 26530992
18 26531061
18 26531104
18 26531817
18 26532389
18 26532454
18 26532494
18 26532661
18 26533199
18 26533236
18 26534094
18 26537649
18 26537854
18 26538152
18 26538303
18 26538442
18 26538498
18 26538697
18 26538728
18 26538746
18 26538850
18 26539088
18 26539856
18 26539861
18 26539919
18 26539932
18 26539968
18 26540086
18 26540088
18 26540786
18 26541733
18 26541933
18 26541986
18 26542163
18 26542510
18 26542576
18 26542599
18 26542608
18 26542620
18 26542655
18 26542657
18 26542902
18 26543010
18 26543157
18 26543243
18 26543244
18 26543387
18 26543457
18 26544145
18 26544573
18 26545028
18 26545207
18 26545320
18 26545405
18 26545600
18 26545961
18 26546103
18 26546780
18 26546781
18 26546811
18 26546952
18 26547006
18 26547584
18 26548058
18 26548180
18 26548196
18 26548334
18 26548420
18 26548435
18 26548481
18 26549024
18 26549108
18 26549142
18 26549228
18 26549329
18 26549379
18 26549527
18 26549541
18 26549594
18 26549666
18 26549728
18 26549755
18 26549895
18 26549908
18 26550068
18 26550144
18 26550190
18 26550240
18 26550296
18 26550317
18 26550386
18 26550546
18 26550683
18 26550956
18 26551008
18 26551058
18 26551186
18 26551196
18 26551220
18 26551221
18 26551287
18 26551319
18 26551350
18 26551860
18 26551960
18 26552009
18 26552743
18 26552827
18 26552848
18 26552852
18 26552870
18 26552917
18 26552935
18 26553038
18 26553101
18 26553542
18 26553652
18 26553729
18 26553743
18 26553745
18 26554029
18 26554197
18 26554613
18 26554649
18 26554721
18 26554728
18 26554872
18 26554930
18 26555450
18 26555676
18 26556018
18 26556421
18 26556465
18 26556520
18 26556615
18 26556681
18 26556800
18 26556947
18 26557112
18 26557584
18 26557638
18 26557840
18 26557841
18 26557845
18 26557918
18 26558158
18 26558159
18 26558182
18 26558189
18 26558201
18 26558218
18 26558569
18 26558944
18 26559033
18 26559035
18 26559084
18 26559155
18 26559183
18 26559227
18 26559261
18 26559262
18 26559317
18 26559325
18 26559348
18 26559373
18 26559433
18 26559448
18 26559453
18 26559458
18 26559473
18 26559611
18 26559630
18 26559643
18 26559645
18 26559651
18 26559755
18 26559776
18 26559779
18 26559791
18 26559825
18 26559835
18 26559970
18 26560143
18 26560148
18 26560284
18 26560303
18 26560323
18 26560333
18 26560428
18 26560658
18 26560690
18 26561642
18 26561761
18 26562097
18 26562124
18 26562171
18 26562372
18 26562376
18 26562684
18 26562825
18 26563003
18 26564231
18 26564251
18 26564476
18 26564534
18 26564882
18 26565295
18 26565349
18 26565470
18 26565530
18 26565685
18 26566100
18 26566306
18 26566605
18 26566619
18 26566997
18 26567033
18 26567261
18 26567994
18 26568904
18 26569511
18 26569727
18 26570355
18 26570520
18 26570756
18 26571059
18 26571180
18 26571250
18 26571491
18 26571549
18 26571635
18 26571653
18 26571815
18 26572062
18 26572256
18 26572291
18 26572434
18 26572657
18 26572662
18 26572690
18 26572769
18 26572793
18 26573089
18 26573104
18 26573158
18 26573166
18 26573214
18 26573441
18 26573503
18 26574031
18 26574042
18 26574102
18 26574148
18 26574442
18 26574480
18 26574483
18 26574921
18 26574974
18 26574975
18 26574979
18 26575120
18 26575171
18 26575266
18 26575304
18 26575340
18 26575429
18 26576075
18 26576097
18 26576177
18 26576438
18 26576527
18 26576604
18 26576809
18 26576894
18 26576967
18 26577008
18 26577327
18 26577382
18 26577771
18 26578089
18 26578227
18 26578250
18 26578367
18 26578805
18 26580923
18 26580962
18 26581065
18 26581107
18 26581232
18 26581447
18 26581688
18 26581767
18 26581775
18 26582190
18 26582331
18 26582576
18 26582635
18 26582770
18 26582820
18 26582883
18 26583159
18 26583174
18 26583261
18 26583262
18 26583371
18 26583396
18 26583526
18 26583808
18 26584077
18 26584211
18 26584309
18 26584392
18 26584407
18 26584419
18 26584468
18 26584475
18 26584506
18 26584529
18 26584628
18 26584729
18 26584748
18 26584817
18 26584852
18 26584913
18 26584979
18 26585106
18 26585407
18 26585454
18 26585503
18 26585718
18 26585729
18 26585750
18 26585788
18 26585820
18 26586226
18 26586232
18 26586237
18 26586318
18 26586436
18 26586476
18 26586567
18 26586571
18 26586803
18 26586969
18 26587008
18 26587074
18 26587389
18 26587697
18 26587919
18 26587952
18 26588055
18 26588061
18 26588127
18 26588412
18 26588423
18 26588441
18 26588628
18 26588785
18 26589177
18 26589526
18 26590099
18 26590485
18 26590491
18 26590636
18 26591144
18 26591263
18 26591285
18 26591494
18 26591531
18 26591637
18 26591675
18 26592118
18 26592583
18 26592591
18 26592883
18 26592915
18 26593751
18 26593783
18 26593812
18 26594019
18 26594067
18 26594106
18 26594194
18 26594199
18 26594339
18 26594395
18 26594431
18 26594486
18 26594487
18 26594697
18 26594720
18 26594794
18 26594795
18 26594832
18 26594882
18 26594895
18 26594917
18 26594935
18 26595282
18 26595283
18 26595420
18 26595964
18 26595980
18 26596079
18 26596129
18 26596176
18 26596239
18 26596258
18 26596648
18 26596680
18 26596725
18 26597067
18 26597100
18 26597185
18 26597233
18 26598015
18 26598074
18 26598199
18 26598237
18 26598408
18 26598429
18 26598518
18 26598781
18 26598805
18 26599433
18 26599568
18 26599687
18 26599883
18 26599917
18 26600253
18 26600494
18 26600495
18 26600501
18 26600575
18 26601873
18 26601935
18 26601949
18 26602218
18 26602638
18 26602642
18 26602847
18 26602991
18 26603028
18 26603030
18 26603464
18 26603486
18 26603671
18 26603981
18 26604002
18 26604008
18 26604023
18 26604041
18 26604054
18 26604066
18 26604087
18 26604107
18 26604163
18 26604169
18 26604204
18 26604220
18 26604224
18 26604315
18 26604359
18 26604361
18 26604372
18 26604394
18 26604429
18 26604521
18 26604614
18 26604667
18 26604818
18 26604866
18 26604901
18 26604946
18 26605095
18 26605325
18 26605407
18 26605422
18 26605611
18 26605633
18 26605763
18 26605850
18 26605978
18 26607522
18 26607556
18 26607637
18 26607747
18 26607797
18 26607812
18 26607914
18 26608040
18 26608058
18 26608133
18 26608163
18 26608303
18 26608512
18 26608545
18 26608792
18 26608880
18 26608885
18 26609198
18 26609205
18 26609274
18 26609319
18 26609377
18 26609806
18 26609832
18 26609871
18 26610067
18 26610236
18 26610261
18 26610328
18 26610422
18 26610455
18 26610505
18 26610548
18 26610725
18 26610763
18 26610889
18 26610898
18 26610915
18 26610922
18 26610963
18 26611058
18 26611064
18 26611089
18 26611110
18 26611326
18 26611367
18 26611400
18 26611401
18 26611405
18 26611422
18 26611429
18 26611606
18 26611609
18 26611656
18 26611866
18 26611974
18 26612060
18 26612085
18 26612100
18 26612111
18 26612128
18 26612169
18 26612469
18 26612517
18 26612522
18 26612652
18 26612678
18 26612679
18 26612749
18 26612787
18 26612822
18 26612853
18 26612925
18 26613742
18 26613743
18 26613838
18 26613876
18 26613877
18 26614723
18 26614790
18 26614896
18 26614974
18 26615269
18 26615529
18 26615622
18 26615665
18 26617447
18 26617682
18 26618878
18 26619059
18 26619155
18 26619281
18 26619287
18 26619334
18 26619424
18 26619779
18 26620060
18 26620081
18 26620254
18 26620306
18 26620309
18 26620370
18 26620382
18 26620600
18 26620768
18 26620823
18 26620851
18 26620886
18 26620889
18 26621281
18 26621500
18 26621657
18 26622053
18 26622389
18 26622708
18 26622918
18 26622952
18 26622954
18 26623267
18 26623295
18 26623308
18 26623360
18 26625131
18 26625212
18 26625254
18 26625320
18 26625744
18 26625746
18 26625825
18 26625832
18 26625901
18 26625965
18 26626205
18 26626737
18 26626935
18 26628918
18 26628962
18 26629122
18 26629187
18 26629193
18 26629206
18 26629209
18 26629224
18 26629229
18 26629454
18 26629506
18 26629561
18 26629564
18 26629571
18 26629617
18 26629672
18 26629685
18 26629744
18 26629949
18 26630751
18 26630797
18 26630824
18 26630900
18 26630932
18 26631082
18 26631412
18 26631650
18 26631773
18 26632070
18 26632563
18 26632621
18 26632650
18 26632733
18 26632824
18 26632877
18 26632970
18 26633041
18 26633680
18 26633687
18 26633950
18 26634000
18 26634358
18 26634366
18 26634441
18 26634750
18 26634867
18 26634870
18 26635184
18 26635268
18 26635595
18 26635717
18 26635722
18 26635726
18 26636826
18 26636886
18 26637102
18 26637481
18 26637591
18 26638080
18 26638653
18 26638865
18 26638964
18 26639167
18 26639456
18 26639647
18 26639667
18 26641243
18 26643561
18 26643884
18 26643977
18 26644535
18 26645223
18 26645440
18 26645441
18 26645455
18 26645503
18 26645504
18 26645513
18 26645649
18 26645757
18 26646181
18 26646392
18 26646560
18 26646787
18 26646973
18 26647307
18 26648750
18 26649320
18 26649916
18 26650130
18 26650246
18 26650647
18 26650718
18 26654477
18 26654936
18 26655010
18 26656023
18 26656068
18 26656161
18 26656491
18 26656552
18 26656611
18 26656639
18 26657061
18 26657112
18 26657180
18 26657430
18 26657436
18 26657508
18 26657616
18 26657911
18 26658094
18 26658184
18 26658288
18 26658539
18 26658574
18 26659096
18 26659188
18 26659210
18 26659303
18 26659392
18 26659486
18 26659712
18 26660091
18 26660514
18 26660712
18 26660716
18 26661333
18 26661672
18 26662102
18 26662306
18 26662943
18 26662971
18 26663042
18 26663579
18 26663582
18 26663669
18 26663819
18 26664003
18 26664466
18 26665029
18 26665137
18 26665152
18 26665199
18 26665569
18 26665644
18 26665798
18 26666413
18 26667445
18 26667834
18 26668251
18 26668286
18 26668917
18 26668942
18 26669037
18 26669328
18 26669601
18 26669770
18 26669839
18 26669874
18 26669994
18 26670405
18 26670482
18 26670764
18 26670870
18 26670972
18 26670996
18 26671470
18 26671934
18 26672266
18 26672385
18 26672461
18 26673188
18 26673568
18 26674306
18 26674743
18 26674744
18 26675460
18 26675495
18 26675607
18 26675731
18 26675920
18 26676619
18 26676899
18 26677321
18 26677438
18 26678006
18 26678182
18 26678273
18 26679006
18 26679156
18 26679278
18 26679680
18 26679718
18 26680092
18 26680109
18 26680473
18 26680562
18 26681416
18 26682052
18 26682330
18 26682668
18 26683142
18 26684004
18 26684190
18 26684307
18 26684726
18 26688372
18 26688635
18 26688855
18 26689006
18 26689322
18 26689367
18 26689442
18 26692361
18 26692563
18 26692592
18 26693026
18 26693408
18 26693644
18 26694607
18 26694983
18 26695293
18 26695355
18 26695500
18 26695548
18 26696461
18 26697163
18 26697347
18 26697933
18 26698396
18 26698661
18 26700539
18 26700788
18 26702714
18 26702807
18 26703215
18 26703587
18 26703709
18 26703799
18 26703800
18 26703808
18 26703901
18 26703912
18 26703931
18 26703976
18 26704324
18 26704557
18 26704782
18 26704848
18 26705360
18 26705632
18 26705822
18 26706603
18 26706618
18 26707040
18 26707971
18 26708278
18 26708414
18 26708677
18 26708684
18 26709764
18 26710223
18 26710407
18 26711200
18 26711388
18 26711962
18 26712026
18 26714497
18 26715458
18 26715944
18 26716044
18 26716429
18 26716587
18 26716857
18 26717277
18 26717517
18 26718169
18 26718297
18 26718629
18 26718691
18 26718822
18 26718979
18 26719143
18 26719732
18 26719842
18 26719920
18 26720113
18 26720141
18 26720717
18 26720785
18 26721397
18 26721649
18 26721944
18 26722890
18 26722986
18 26723011
18 26723276
18 26723733
18 26724168
18 26724505
18 26724516
18 26725471
18 26726670
18 26727416
18 26727434
18 26727945
18 26727991
18 26728244
18 26728650
18 26729000
18 26729003
18 26729429
18 26729629
18 26729691
18 26730805
18 26731183
18 26731414
18 26731801
18 26733058
18 26733189
18 26733345
18 26733679
18 26734046
18 26734425
18 26734815
18 26735254
18 26735279
18 26735280
18 26735427
18 26735567
18 26735583
18 26735593
18 26735594
18 26735614
18 26735627
18 26735701
18 26735841
18 26735848
18 26735861
18 26736014
18 26736017
18 26736038
18 26736217
18 26736298
18 26736339
18 26736362
18 26736391
18 26736520
18 26736534
18 26736815
18 26737563
18 26737621
18 26738135
18 26738136
18 26739128
18 26739469
18 26739807
18 26739847
18 26740058
18 26740225
18 26740276
18 26740432
18 26740495
18 26740520
18 26740650
18 26740687
18 26740690
18 26740749
18 26741012
18 26741136
18 26741884
18 26742457
18 26742718
18 26742958
18 26743055
18 26743077
18 26743670
18 26743714
18 26744919
18 26745111
18 26745219
18 26745335
18 26745404
18 26745448
18 26745717
18 26745824
18 26746166
18 26746171
18 26746291
18 26746301
18 26746432
18 26746642
18 26746797
18 26746803
18 26746846
18 26746967
18 26747030
18 26747121
18 26747241
18 26747466
18 26747477
18 26747506
18 26747517
18 26747546
18 26748019
18 26748058
18 26748065
18 26748452
18 26748759
18 26749071
18 26749092
18 26750787
18 26750876
18 26750929
18 26750941
18 26751006
18 26751034
18 26751134
18 26751428
18 26751503
18 26751719
18 26751734
18 26751864
18 26752007
18 26752072
18 26752083
18 26752181
18 26752237
18 26752657
18 26752778
18 26753136
18 26753198
18 26753327
18 26753342
18 26753505
18 26753660
18 26753771
18 26754121
18 26754520
18 26754670
18 26754913
18 26754962
18 26755801
18 26755840
18 26755841
18 26755844
18 26755846
18 26756210
18 26756351
18 26756368
18 26756616
18 26756633
18 26756868
18 26757213
18 26757217
18 26757359
18 26757520
18 26757557
18 26757565
18 26757576
18 26757693
18 26757937
18 26757983
18 26758025
18 26758544
18 26758547
18 26758984
18 26759016
18 26759090
18 26759093
18 26759193
18 26759220
18 26759232
18 26759243
18 26759261
18 26759274
18 26759311
18 26759401
18 26759414
18 26759537
18 26759566
18 26759614
18 26759641
18 26759667
18 26759736
18 26763079
18 26765587
18 26765588
18 26765589
18 26765611
18 26765767
18 26765768
18 26766259
18 26766817
18 26766821
18 26768251
18 26768780
18 26768817
18 26769304
18 26769364
18 26769495
18 26769595
18 26769617
18 26769629
18 26769806
18 26770183
18 26770351
18 26770714
18 26770925
18 26771078
18 26771139
18 26771402
18 26771679
18 26771725
18 26772261
18 26772285
18 26772469
18 26772755
18 26772778
18 26772885
18 26772905
18 26772906
18 26773089
18 26773156
18 26773198
18 26773199
18 26773253
18 26773332
18 26773508
18 26773517
18 26773825
18 26773877
18 26773972
18 26774236
18 26774375
18 26774441
18 26774444
18 26774447
18 26774478
18 26774520
18 26774950
18 26775005
18 26775157
18 26775174
18 26775403
18 26775644
18 26775730
18 26775991
18 26776024
18 26776049
18 26776326
18 26776448
18 26776497
18 26776620
18 26776672
18 26776746
18 26776832
18 26776862
18 26777040
18 26777172
18 26777182
18 26777421
18 26778893
18 26779105
18 26779375
18 26779482
18 26779493
18 26779502
18 26779564
18 26779622
18 26779687
18 26779783
18 26779844
18 26779849
18 26779853
18 26779900
18 26779987
18 26780019
18 26780040
18 26780131
18 26780293
18 26780311
18 26780337
18 26780339
18 26780341
18 26780408
18 26780438
18 26780449
18 26780480
18 26780724
18 26780737
18 26780787
18 26780805
18 26780908
18 26780969
18 26781243
18 26781855
18 26781957
18 26781973
18 26782059
18 26782160
18 26782238
18 26782247
18 26782380
18 26782430
18 26782470
18 26782754
18 26782801
18 26783033
18 26783097
18 26783183
18 26783224
18 26783298
18 26783355
18 26783386
18 26783460
18 26783534
18 26783712
18 26783737
18 26783758
18 26783883
18 26783884
18 26784016
18 26784039
18 26784139
18 26784158
18 26784166
18 26784325
18 26784363
18 26784403
18 26784477
18 26784519
18 26784690
18 26784738
18 26784742
18 26784777
18 26784818
18 26784830
18 26784840
18 26784851
18 26784868
18 26784874
18 26784876
18 26784884
18 26784896
18 26784912
18 26784924
18 26785010
18 26785017
18 26785020
18 26785044
18 26785061
18 26785324
18 26785347
18 26785351
18 26785388
18 26785411
18 26785419
18 26785456
18 26785469
18 26785471
18 26785505
18 26785533
18 26785604
18 26785697
18 26785710
18 26785727
18 26785902
18 26785937
18 26786003
18 26786021
18 26786030
18 26786071
18 26786097
18 26786166
18 26786205
18 26786276
18 26786298
18 26786304
18 26786309
18 26786356
18 26786367
18 26786378
18 26786470
18 26786496
18 26786501
18 26787194
18 26787210
18 26787232
18 26787332
18 26787544
18 26787715
18 26787726
18 26787806
18 26787825
18 26787910
18 26787923
18 26787942
18 26787946
18 26788001
18 26788038
18 26788055
18 26788092
18 26788193
18 26788576
18 26788758
18 26789170
18 26789459
18 26789519
18 26789594
18 26789747
18 26789885
18 26789891
18 26790179
18 26790362
18 26790382
18 26790463
18 26790728
18 26790804
18 26790913
18 26790942
18 26791036
18 26791119
18 26791256
18 26791281
18 26791835
18 26791961
18 26792025
18 26792242
18 26792269
18 26792468
18 26792976
18 26793025
18 26793080
18 26793097
18 26793234
18 26793368
18 26793614
18 26794037
18 26794038
18 26795487
18 26795515
18 26795516
18 26795670
18 26795752
18 26795805
18 26795812
18 26795963
18 26796498
18 26796515
18 26796585
18 26796662
18 26798727
18 26798754
18 26798768
18 26798891
18 26798990
18 26799203
18 26799860
18 26799962
18 26800049
18 26800097
18 26800109
18 26800264
18 26800341
18 26800500
18 26802143
18 26802803
18 26803039
18 26803079
18 26803098
18 26803391
18 26803575
18 26803653
18 26803715
18 26803935
18 26804361
18 26804674
18 26805228
18 26805751
18 26805985
18 26806727
18 26806796
18 26806863
18 26807995
18 26808649
18 26809170
18 26809411
18 26809471
18 26809741
18 26810004
18 26812546
18 26812581
18 26812857
18 26813067
18 26813121
18 26813161
18 26813173
18 26813195
18 26813205
18 26813257
18 26813447
18 26814093
18 26814587
18 26815227
18 26815241
18 26815538
18 26815717
18 26815899
18 26815920
18 26816248
18 26816418
18 26816779
18 26817151
18 26817843
18 26818179
18 26818260
18 26818884
18 26818991
18 26818997
18 26819115
18 26819521
18 26819655
18 26819674
18 26819711
18 26819834
18 26820278
18 26821395
18 26821742
18 26821934
18 26822801
18 26822975
18 26823199
18 26823338
18 26823713
18 26823785
18 26824748
18 26824848
18 26824886
18 26825143
18 26825536
18 26825554
18 26825582
18 26826452
18 26826536
18 26827508
18 26828153
18 26828258
18 26828485
18 26828622
18 26828961
18 26830057
18 26830160
18 26830736
18 26830792
18 26831923
18 26833124
18 26834247
18 26834825
18 26839550
18 26839671
18 26839831
18 26840089
18 26841048
18 26842027
18 26842192
18 26842195
18 26842248
18 26842281
18 26843123
18 26843159
18 26843299
18 26843747
18 26843774
18 26844820
18 26845312
18 26845392
18 26846020
18 26846072
18 26846414
18 26848282
18 26848424
18 26848430
18 26848614
18 26848854
18 26848884
18 26850739
18 26851394
18 26851890
18 26852303
18 26852491
18 26853933
18 26853961
18 26853964
18 26853977
18 26854514
18 26854781
18 26854984
18 26855186
18 26855209
18 26855256
18 26855795
18 26856660
18 26858435
18 26858946
18 26858998
18 26859367
18 26859386
18 26859932
18 26860511
18 26860530
18 26860832
18 26860833
18 26861804
18 26861887
18 26862046
18 26862117
18 26862165
18 26862187
18 26864691
18 26865672
18 26866548
18 26868563
18 26868999
18 26869218
18 26869521
18 26871204
18 26871639
18 26873137
18 26874146
18 26874241
18 26874335
18 26874416
18 26874780
18 26875387
18 26876249
18 26876922
18 26876952
18 26877263
18 26877312
18 26877370
18 26878773
18 26878943
18 26879287
18 26880513
18 26880705
18 26881057
18 26881060
18 26881085
18 26881177
18 26881256
18 26881267
18 26881371
18 26881532
18 26881534
18 26881562
18 26881578
18 26881760
18 26882571
18 26882644
18 26883115
18 26883607
18 26884007
18 26884033
18 26884114
18 26884222
18 26884546
18 26885064
18 26885186
18 26885580
18 26886223
18 26887829
18 26887830
18 26888007
18 26888032
18 26888113
18 26888644
18 26888715
18 26888973
18 26889006
18 26889778
18 26889939
18 26889949
18 26890389
18 26890603
18 26890734
18 26890926
18 26891115
18 26891312
18 26891709
18 26891964
18 26892330
18 26892395
18 26892449
18 26892640
18 26892787
18 26893579
18 26893580
18 26894809
18 26894995
18 26897763
18 26898560
18 26898728
18 26898761
18 26898883
18 26899261
18 26901384
18 26901471
18 26901739
18 26901760
18 26903601
18 26903793
18 26904481
18 26904798
18 26907294
18 26909159
18 26910773
18 26911303
18 26911688
18 26915138
18 26915440
18 26916856
18 26917188
18 26917333
18 26917744
18 26917745
18 26917816
18 26917881
18 26918068
18 26918128
18 26918317
18 26918387
18 26918543
18 26919203
18 26919674
18 26921000
18 26921050
18 26921078
18 26921125
18 26921408
18 26923055
18 26923611
18 26923619
18 26923630
18 26923662
18 26923761
18 26923776
18 26923788
18 26923799
18 26923805
18 26923854
18 26923876
18 26923883
18 26923920
18 26924000
18 26924001
18 26924006
18 26924055
18 26924061
18 26924077
18 26924098
18 26924100
18 26924118
18 26924134
18 26924183
18 26924186
18 26924501
18 26924526
18 26924677
18 26924852
18 26924864
18 26924903
18 26924965
18 26925054
18 26925068
18 26925141
18 26925970
18 26927085
18 26927232
18 26927990
18 26929635
18 26929885
18 26929913
18 26930982
18 26931173
18 26931380
18 26932497
18 26932646
18 26932709
18 26934049
18 26935605
18 26937400
18 26938707
18 26939049
18 26939174
18 26940197
18 26940878
18 26942091
18 26942649
18 26943567
18 26944655
18 26947598
18 26949694
18 26950704
18 26950956
18 26952045
18 26956892
18 26961154
18 26962378
18 26962705
18 26962901
18 26963550
18 26964609
18 26964827
18 26964927
18 26964958
18 26965104
18 26965327
18 26965335
18 26965560
18 26965591
18 26965665
18 26965983
18 26966365
18 26966385
18 26966777
18 26966790
18 26967304
18 26967766
18 26968048
18 26968808
18 26969003
18 26969018
18 26969099
18 26969103
18 26969181
18 26969209
18 26969287
18 26969536
18 26969545
18 26969548
18 26969635
18 26969759
18 26969918
18 26969933
18 26970128
18 26970733
18 26970760
18 26970910
18 26971525
18 26971598
18 26971950
18 26974630
18 26975349
18 26975640
18 26975910
18 26976032
18 26976036
18 26976407
18 26976501
18 26976623
18 26979081
18 26979207
18 26979821
18 26979847
18 26979900
18 26980678
18 26982962
18 26983433
18 26983901
18 26985398
18 26985481
18 26986120
18 26987050
18 26988053
18 26988418
18 26988658
18 26988827
18 26989151
18 26990276
18 26990623
18 26990819
18 26990867
18 26991317
18 26991414
18 26991491
18 26991602
18 26991646
18 26991716
18 26992218
18 26992717
18 26993067
18 26993201
18 26994404
18 26995171
18 26996248
18 26996280
18 26996282
18 26996317
18 26996441
18 26996457
18 26996501
18 26996577
18 26996583
18 26996594
18 26996637
18 26996673
18 26996836
18 26996859
18 26997129
18 26997188
18 26997279
18 26997304
18 26997305
18 26997605
18 26997633
18 26997856
18 26997904
18 26998045
18 26998772
18 26999110
18 26999899
18 27000660
18 27000755
18 27001479
18 27001588
18 27001937
18 27002327
18 27002407
18 27002821
18 27003013
18 27003814
18 27004085
18 27004144
18 27004567
18 27004703
18 27005664
18 27005785
18 27006237
18 27006450
18 27006493
18 27006541
18 27006717
18 27006766
18 27006943
18 27007592
18 27007781
18 27007785
18 27007960
18 27008167
18 27008349
18 27008442
18 27008464
18 27008526
18 27008593
18 27008674
18 27009196
18 27009476
18 27009571
18 27009761
18 27009994
18 27010026
18 27010112
18 27010510
18 27010594
18 27010801
18 27010826
18 27010827
18 27010918
18 27011006
18 27011027
18 27011505
18 27011538
18 27011566
18 27011617
18 27012165
18 27012524
18 27012701
18 27013029
18 27013094
18 27013436
18 27013605
18 27013619
18 27013727
18 27014059
18 27014169
18 27014217
18 27014548
18 27014657
18 27014754
18 27014805
18 27014958
18 27015107
18 27015990
18 27016520
18 27016589
18 27016607
18 27016786
18 27016860
18 27016931
18 27017209
18 27017929
18 27017942
18 27018481
18 27018744
18 27018989
18 27019214
18 27019242
18 27019404
18 27020327
18 27020440
18 27020561
18 27020608
18 27020716
18 27021584
18 27021862
18 27022047
18 27022582
18 27022693
18 27023229
18 27023296
18 27023321
18 27025704
18 27025995
18 27026265
18 27026734
18 27027133
18 27027342
18 27027374
18 27027584
18 27029288
18 27029351
18 27029623
18 27029793
18 27030048
18 27030261
18 27030578
18 27031277
18 27034590
18 27034659
18 27034861
18 27035205
18 27035321
18 27035791
18 27035795
18 27035864
18 27037654
18 27037986
18 27038362
18 27038969
18 27039028
18 27039195
18 27039534
18 27039757
18 27040424
18 27040427
18 27040551
18 27041115
18 27041261
18 27042328
18 27042777
18 27042862
18 27043013
18 27043075
18 27043142
18 27043145
18 27043151
18 27043209
18 27043212
18 27043214
18 27043287
18 27043401
18 27043410
18 27043477
18 27043513
18 27044069
18 27044123
18 27044190
18 27044193
18 27044266
18 27044283
18 27047238
18 27047391
18 27047530
18 27047721
18 27049723
18 27049819
18 27049958
18 27050201
18 27050388
18 27050409
18 27050444
18 27050561
18 27050596
18 27050806
18 27051154
18 27052205
18 27052345
18 27052507
18 27052528
18 27052597
18 27053862
18 27054070
18 27054217
18 27054800
18 27055171
18 27055194
18 27055327
18 27055447
18 27055733
18 27055763
18 27056221
18 27056263
18 27057109
18 27057228
18 27057527
18 27057557
18 27058109
18 27058163
18 27058598
18 27059280
18 27060210
18 27061024
18 27061313
18 27062567
18 27062746
18 27062983
18 27063039
18 27063139
18 27063189
18 27063256
18 27063873
18 27064213
18 27064749
18 27065651
18 27065982
18 27066004
18 27066362
18 27066481
18 27066959
18 27067090
18 27067147
18 27067483
18 27067900
18 27068075
18 27068213
18 27068328
18 27068733
18 27068814
18 27068844
18 27068926
18 27068932
18 27068941
18 27069017
18 27069221
18 27069396
18 27069398
18 27069447
18 27069687
18 27069693
18 27069725
18 27070351
18 27070456
18 27070666
18 27070719
18 27070822
18 27070824
18 27070825
18 27070864
18 27070938
18 27070970
18 27070975
18 27071020
18 27071460
18 27071505
18 27073897
18 27073908
18 27074711
18 27075056
18 27075060
18 27075178
18 27075331
18 27075350
18 27075628
18 27075926
18 27075942
18 27076088
18 27076215
18 27076272
18 27076533
18 27076648
18 27077133
18 27077653
18 27077833
18 27077966
18 27078049
18 27078162
18 27078181
18 27078284
18 27078319
18 27078436
18 27078517
18 27078622
18 27079113
18 27079312
18 27079326
18 27079331
18 27079352
18 27079362
18 27079394
18 27079467
18 27079904
18 27080250
18 27080616
18 27080959
18 27081052
18 27081170
18 27081209
18 27081247
18 27081255
18 27081709
18 27081748
18 27081776
18 27081824
18 27081920
18 27081994
18 27082041
18 27082149
18 27082172
18 27082529
18 27082544
18 27082690
18 27082780
18 27082806
18 27082813
18 27083169
18 27083394
18 27083411
18 27083412
18 27083482
18 27083584
18 27083600
18 27083752
18 27083869
18 27083922
18 27084021
18 27084035
18 27084256
18 27084479
18 27084512
18 27084513
18 27084542
18 27084558
18 27084564
18 27084647
18 27084690
18 27084800
18 27084926
18 27084972
18 27085034
18 27085122
18 27085227
18 27085270
18 27085396
18 27085420
18 27085633
18 27085964
18 27085987
18 27086122
18 27086416
18 27086425
18 27086439
18 27086702
18 27086781
18 27086866
18 27086987
18 27087350
18 27087498
18 27088014
18 27088211
18 27088259
18 27088603
18 27088925
18 27089746
18 27089894
18 27092673
18 27092685
18 27092729
18 27092747
18 27092965
18 27093066
18 27093090
18 27093101
18 27093169
18 27093256
18 27093280
18 27093370
18 27093659
18 27093800
18 27093803
18 27094356
18 27094457
18 27094584
18 27094863
18 27094936
18 27095171
18 27095307
18 27095526
18 27095608
18 27095868
18 27096181
18 27096328
18 27096514
18 27096521
18 27096714
18 27096915
18 27097017
18 27097075
18 27097118
18 27097470
18 27097476
18 27097966
18 27098223
18 27098261
18 27098460
18 27098707
18 27098751
18 27098848
18 27098850
18 27098855
18 27099245
18 27099280
18 27099547
18 27099568
18 27099812
18 27099921
18 27100002
18 27100636
18 27100646
18 27100648
18 27100872
18 27100918
18 27101049
18 27101138
18 27101142
18 27101162
18 27101301
18 27101403
18 27101590
18 27101729
18 27101821
18 27101850
18 27101902
18 27102074
18 27102499
18 27102561
18 27102572
18 27102579
18 27102580
18 27102743
18 27102861
18 27103063
18 27103635
18 27103715
18 27104187
18 27104482
18 27104595
18 27104604
18 27104661
18 27104851
18 27104890
18 27104992
18 27105070
18 27105071
18 27105143
18 27105150
18 27105167
18 27105434
18 27105468
18 27107274
18 27107303
18 27107819
18 27108679
18 27108696
18 27109712
18 27109729
18 27110503
18 27110641
18 27110907
18 27111065
18 27111070
18 27111175
18 27111230
18 27111384
18 27111555
18 27111666
18 27111683
18 27111740
18 27111856
18 27112128
18 27112207
18 27112221
18 27112365
18 27112454
18 27112641
18 27112852
18 27112860
18 27112909
18 27113037
18 27113074
18 27113292
18 27113371
18 27113401
18 27115845
18 27115847
18 27115967
18 27115985
18 27116008
18 27116011
18 27116094
18 27116131
18 27116139
18 27116161
18 27116177
18 27116186
18 27116946
18 27117016
18 27117060
18 27117702
18 27117763
18 27117849
18 27117863
18 27117904
18 27118019
18 27118101
18 27118145
18 27118169
18 27118233
18 27118346
18 27118362
18 27118536
18 27118628
18 27118790
18 27118791
18 27118880
18 27119111
18 27119122
18 27119137
18 27119149
18 27119176
18 27119284
18 27119340
18 27119341
18 27119426
18 27119541
18 27119596
18 27119599
18 27119954
18 27120067
18 27120209
18 27120252
18 27120306
18 27120340
18 27120419
18 27120423
18 27120516
18 27120762
18 27120861
18 27120897
18 27121089
18 27121179
18 27121424
18 27121488
18 27121508
18 27121513
18 27121813
18 27121865
18 27122056
18 27122218
18 27122439
18 27122513
18 27122614
18 27122650
18 27122719
18 27122756
18 27122843
18 27122871
18 27122877
18 27123005
18 27123068
18 27123149
18 27123158
18 27123174
18 27123185
18 27123199
18 27123230
18 27123362
18 27123377
18 27123481
18 27123495
18 27123509
18 27123603
18 27123934
18 27124502
18 27124511
18 27124759
18 27124764
18 27133252
18 27133416
18 27137082
18 27137222
18 27137331
18 27137438
18 27137462
18 27137480
18 27137498
18 27137701
18 27137797
18 27137848
18 27137862
18 27137891
18 27137928
18 27138026
18 27138044
18 27138097
18 27138190
18 27138238
18 27138288
18 27138289
18 27138422
18 27138662
18 27138773
18 27138810
18 27138845
18 27138884
18 27138949
18 27138955
18 27139022
18 27139032
18 27139095
18 27139099
18 27139118
18 27139263
18 27139372
18 27139373
18 27139401
18 27139608
18 27139762
18 27139854
18 27139890
18 27139970
18 27141726
18 27142073
18 27142109
18 27142185
18 27142247
18 27142261
18 27142762
18 27142811
18 27142983
18 27143009
18 27143530
18 27143763
18 27144362
18 27144376
18 27144444
18 27144860
18 27144915
18 27144971
18 27145010
18 27145438
18 27145566
18 27145727
18 27145999
18 27146813
18 27146961
18 27146967
18 27147106
18 27147323
18 27147455
18 27147499
18 27147520
18 27147791
18 27147800
18 27147855
18 27148564
18 27148646
18 27148714
18 27148719
18 27149155
18 27149188
18 27151609
18 27151840
18 27152299
18 27152456
18 27154496
18 27154718
18 27154917
18 27157098
18 27157117
18 27157212
18 27158119
18 27158313
18 27159901
18 27161519
18 27163890
18 27170305
18 27170539
18 27171121
18 27171575
18 27172546
18 27173418
18 27174567
18 27175313
18 27175896
18 27182820
18 27184604
18 27184617
18 27184725
18 27184822
18 27184837
18 27184955
18 27185182
18 27185379
18 27185440
18 27185612
18 27185940
18 27186920
18 27187574
18 27188081
18 27188286
18 27189014
18 27189679
18 27189825
18 27190073
18 27190377
18 27190465
18 27190583
18 27190874
18 27190970
18 27191052
18 27191439
18 27191634
18 27191695
18 27191717
18 27191880
18 27191986
18 27192231
18 27192366
18 27192852
18 27193024
18 27193215
18 27193324
18 27193348
18 27193722
18 27193730
18 27193734
18 27194355
18 27194451
18 27194497
18 27194604
18 27194779
18 27194781
18 27194832
18 27194943
18 27194947
18 27194953
18 27195483
18 27195590
18 27195665
18 27195844
18 27195864
18 27196346
18 27196389
18 27196430
18 27196781
18 27196844
18 27196994
18 27197025
18 27197290
18 27197350
18 27197416
18 27197464
18 27197483
18 27197484
18 27197567
18 27197666
18 27197707
18 27198202
18 27198212
18 27198243
18 27198272
18 27198295
18 27198303
18 27198323
18 27198328
18 27198376
18 27198432
18 27198546
18 27198840
18 27198940
18 27199268
18 27199559
18 27200053
18 27200543
18 27200978
18 27201225
18 27201351
18 27201821
18 27202219
18 27202540
18 27202994
18 27203060
18 27203097
18 27203885
18 27204405
18 27204434
18 27204452
18 27204634
18 27205381
18 27205552
18 27205627
18 27205949
18 27205963
18 27205991
18 27206030
18 27206174
18 27206215
18 27206511
18 27206567
18 27206657
18 27206689
18 27206971
18 27207367
18 27207456
18 27207490
18 27207533
18 27207609
18 27207653
18 27207692
18 27207719
18 27207736
18 27207788
18 27207852
18 27208107
18 27208421
18 27208470
18 27208520
18 27208797
18 27209306
18 27209352
18 27209459
18 27209471
18 27209531
18 27209673
18 27209681
18 27209738
18 27209777
18 27210207
18 27210224
18 27210504
18 27210680
18 27210816
18 27210883
18 27211106
18 27211114
18 27211606
18 27211716
18 27212601
18 27212678
18 27213014
18 27213122
18 27213303
18 27213475
18 27213974
18 27214288
18 27217266
18 27217691
18 27218045
18 27218488
18 27218866
18 27219174
18 27219253
18 27223150
18 27223379
18 27223944
18 27224004
18 27224266
18 27224312
18 27224456
18 27224470
18 27224534
18 27224763
18 27224884
18 27225478
18 27225563
18 27225608
18 27225654
18 27227480
18 27227502
18 27227536
18 27227726
18 27227794
18 27227976
18 27228016
18 27228047
18 27228055
18 27228290
18 27228403
18 27228415
18 27228446
18 27228595
18 27228714
18 27229180
18 27229416
18 27229419
18 27229462
18 27229513
18 27229542
18 27229669
18 27229702
18 27229997
18 27230036
18 27230040
18 27230089
18 27230522
18 27230577
18 27230683
18 27230684
18 27230704
18 27230908
18 27230922
18 27231089
18 27231149
18 27231264
18 27231313
18 27231377
18 27231393
18 27231416
18 27231967
18 27231997
18 27231999
18 27232034
18 27232035
18 27232095
18 27232114
18 27232135
18 27232186
18 27232275
18 27232320
18 27232340
18 27233722
18 27233789
18 27233877
18 27234043
18 27234179
18 27234631
18 27234666
18 27234667
18 27234872
18 27234907
18 27234908
18 27234909
18 27234963
18 27234986
18 27235032
18 27235033
18 27235038
18 27235077
18 27235161
18 27235165
18 27235179
18 27235549
18 27235574
18 27235710
18 27235717
18 27235720
18 27235928
18 27235973
18 27236027
18 27236091
18 27236140
18 27236217
18 27236234
18 27236270
18 27236632
18 27236818
18 27236881
18 27236888
18 27236970
18 27237028
18 27237057
18 27237082
18 27237142
18 27237173
18 27237283
18 27237382
18 27237383
18 27237406
18 27237412
18 27237423
18 27237464
18 27237472
18 27237571
18 27237609
18 27237679
18 27237682
18 27237695
18 27237713
18 27237745
18 27237807
18 27237837
18 27238321
18 27238471
18 27238492
18 27238916
18 27239059
18 27239078
18 27239101
18 27239283
18 27239914
18 27239990
18 27240393
18 27240416
18 27241337
18 27241390
18 27241497
18 27242198
18 27242202
18 27242534
18 27242818
18 27243450
18 27243500
18 27244802
18 27245401
18 27246200
18 27247996
18 27251274
18 27252275
18 27253360
18 27253533
18 27253534
18 27253559
18 27254008
18 27254019
18 27254712
18 27255200
18 27255307
18 27255560
18 27255590
18 27255850
18 27256607
18 27257057
18 27257127
18 27257239
18 27257327
18 27257389
18 27257425
18 27257493
18 27257507
18 27257574
18 27258138
18 27258146
18 27258442
18 27258652
18 27258653
18 27258751
18 27258761
18 27258795
18 27258807
18 27258817
18 27259002
18 27259267
18 27259270
18 27259271
18 27259480
18 27259768
18 27259774
18 27259910
18 27259983
18 27260036
18 27260049
18 27260052
18 27260244
18 27260372
18 27260482
18 27260483
18 27262323
18 27262821
18 27263548
18 27264014
18 27264822
18 27265242
18 27265966
18 27266037
18 27266499
18 27266617
18 27266791
18 27266805
18 27266970
18 27267139
18 27267197
18 27267439
18 27267866
18 27267904
18 27268076
18 27268089
18 27268131
18 27268207
18 27268470
18 27268498
18 27268559
18 27268572
18 27268628
18 27268678
18 27268689
18 27268745
18 27268786
18 27269235
18 27269312
18 27269385
18 27269472
18 27269475
18 27269486
18 27269501
18 27269511
18 27269543
18 27269560
18 27269610
18 27269611
18 27269700
18 27269776
18 27269948
18 27269994
18 27270041
18 27270071
18 27270083
18 27270125
18 27270147
18 27270155
18 27270290
18 27270322
18 27270333
18 27270362
18 27270387
18 27270421
18 27270804
18 27270840
18 27270856
18 27270874
18 27270890
18 27270927
18 27270958
18 27270977
18 27271027
18 27271047
18 27271114
18 27271189
18 27271191
18 27271257
18 27271344
18 27271413
18 27271950
18 27271982
18 27272212
18 27272272
18 27272324
18 27272387
18 27272431
18 27272595
18 27272678
18 27272767
18 27272845
18 27272907
18 27273328
18 27273687
18 27273801
18 27274458
18 27274488
18 27274602
18 27274609
18 27274672
18 27274967
18 27275096
18 27275901
18 27276049
18 27276141
18 27276161
18 27276172
18 27276187
18 27276259
18 27276303
18 27276592
18 27276927
18 27276956
18 27276966
18 27277097
18 27277327
18 27277413
18 27277514
18 27277608
18 27277769
18 27278187
18 27278266
18 27279254
18 27280017
18 27280049
18 27280257
18 27280303
18 27282631
18 27283492
18 27284793
18 27285021
18 27286035
18 27286324
18 27286401
18 27286480
18 27286559
18 27289196
18 27290537
18 27290913
18 27291464
18 27291552
18 27291678
18 27292388
18 27292643
18 27292816
18 27292844
18 27292990
18 27293763
18 27294029
18 27294788
18 27294913
18 27295049
18 27295407
18 27295529
18 27296281
18 27296301
18 27297229
18 27297535
18 27299627
18 27299634
18 27299833
18 27300238
18 27300261
18 27300617
18 27302174
18 27302336
18 27305284
18 27306476
18 27308385
18 27309006
18 27309014
18 27309568
18 27309720
18 27309919
18 27310439
18 27310911
18 27311315
18 27311443
18 27311467
18 27311504
18 27311529
18 27311681
18 27311720
18 27311739
18 27312435
18 27312445
18 27312545
18 27315301
18 27316390
18 27316393
18 27316644
18 27316816
18 27316844
18 27317209
18 27317467
18 27317543
18 27317685
18 27317759
18 27317835
18 27317887
18 27317971
18 27317987
18 27318034
18 27318781
18 27319031
18 27319066
18 27319143
18 27319253
18 27319261
18 27319444
18 27319599
18 27319690
18 27319861
18 27319950
18 27320208
18 27320265
18 27320415
18 27320443
18 27321336
18 27321593
18 27321727
18 27322365
18 27322544
18 27322567
18 27322706
18 27322915
18 27322982
18 27323346
18 27323674
18 27323833
18 27323941
18 27324186
18 27324215
18 27324394
18 27324435
18 27324670
18 27324741
18 27324799
18 27325236
18 27325336
18 27325383
18 27325882
18 27325993
18 27326034
18 27326173
18 27326334
18 27326335
18 27326471
18 27326493
18 27326553
18 27326634
18 27326646
18 27326688
18 27326791
18 27326925
18 27327154
18 27327265
18 27327277
18 27327445
18 27327461
18 27327484
18 27327490
18 27327548
18 27327617
18 27327883
18 27328044
18 27328122
18 27328133
18 27328204
18 27328409
18 27328510
18 27328538
18 27328555
18 27328599
18 27328701
18 27328847
18 27328897
18 27328900
18 27328968
18 27329033
18 27329151
18 27329166
18 27329198
18 27329244
18 27329289
18 27329339
18 27329355
18 27329422
18 27329423
18 27329506
18 27329556
18 27329576
18 27329933
18 27329955
18 27329977
18 27330420
18 27330429
18 27330453
18 27330578
18 27330881
18 27331127
18 27331697
18 27331754
18 27331766
18 27331896
18 27332517
18 27332798
18 27333177
18 27333216
18 27333285
18 27333510
18 27333713
18 27333971
18 27334025
18 27334052
18 27334230
18 27334247
18 27334292
18 27334378
18 27334498
18 27334661
18 27334766
18 27334805
18 27334814
18 27335223
18 27335283
18 27335553
18 27335608
18 27335676
18 27335684
18 27335801
18 27335888
18 27335980
18 27336003
18 27337325
18 27337715
18 27337739
18 27337743
18 27337869
18 27337906
18 27338034
18 27338180
18 27338191
18 27338419
18 27338696
18 27339375
18 27339563
18 27339993
18 27340035
18 27340071
18 27340297
18 27340504
18 27340613
18 27340661
18 27340756
18 27340811
18 27340881
18 27340901
18 27341019
18 27343077
18 27343334
18 27343502
18 27343506
18 27343603
18 27343654
18 27343669
18 27343699
18 27343880
18 27344057
18 27344660
18 27344729
18 27345225
18 27345294
18 27345403
18 27345431
18 27345516
18 27345548
18 27345604
18 27345639
18 27345658
18 27345803
18 27346014
18 27346885
18 27347498
18 27347971
18 27348077
18 27348099
18 27348209
18 27348417
18 27348478
18 27348530
18 27348543
18 27348811
18 27349186
18 27349301
18 27349589
18 27349650
18 27349739
18 27350078
18 27350267
18 27351300
18 27351331
18 27352292
18 27352689
18 27353253
18 27353260
18 27353476
18 27353486
18 27353676
18 27353696
18 27353763
18 27353784
18 27353790
18 27354334
18 27354414
18 27354451
18 27354471
18 27354619
18 27354647
18 27354682
18 27354738
18 27354944
18 27356190
18 27356409
18 27356655
18 27356712
18 27357339
18 27357342
18 27357426
18 27357460
18 27357524
18 27357564
18 27357827
18 27357886
18 27358202
18 27358339
18 27358361
18 27358402
18 27358407
18 27358578
18 27358582
18 27358588
18 27358604
18 27358611
18 27358684
18 27358704
18 27358861
18 27358895
18 27358948
18 27359457
18 27359541
18 27359576
18 27359577
18 27359612
18 27359614
18 27359771
18 27360241
18 27360956
18 27361259
18 27361480
18 27361657
18 27361943
18 27362222
18 27364375
18 27365117
18 27366116
18 27367766
18 27367773
18 27367804
18 27367851
18 27368001
18 27368058
18 27368272
18 27368320
18 27368352
18 27368401
18 27369020
18 27369093
18 27369224
18 27369289
18 27369457
18 27369458
18 27369651
18 27369655
18 27369760
18 27369798
18 27369918
18 27369936
18 27370098
18 27370144
18 27370282
18 27370331
18 27370363
18 27370421
18 27370424
18 27374928
18 27375134
18 27375237
18 27375345
18 27377553
18 27377586
18 27377778
18 27377949
18 27378097
18 27378117
18 27378713
18 27378922
18 27379292
18 27379451
18 27379582
18 27379607
18 27379665
18 27379729
18 27379855
18 27380061
18 27380151
18 27380287
18 27380452
18 27380655
18 27380704
18 27380803
18 27380846
18 27380980
18 27381201
18 27381225
18 27381286
18 27381502
18 27381615
18 27381758
18 27381798
18 27381929
18 27382065
18 27382068
18 27382172
18 27382267
18 27382451
18 27382538
18 27382556
18 27382939
18 27383007
18 27383182
18 27383188
18 27383238
18 27383327
18 27383376
18 27383415
18 27383508
18 27383545
18 27383768
18 27384095
18 27385257
18 27385407
18 27386093
18 27386122
18 27387213
18 27387254
18 27387782
18 27388718
18 27389573
18 27389849
18 27390801
18 27390802
18 27390836
18 27391137
18 27391482
18 27391742
18 27391919
18 27392046
18 27393199
18 27393325
18 27393428
18 27393542
18 27393910
18 27394407
18 27394466
18 27394524
18 27394697
18 27394797
18 27394800
18 27394816
18 27394831
18 27394882
18 27394925
18 27394929
18 27395362
18 27396084
18 27399121
18 27399166
18 27399350
18 27399442
18 27399547
18 27400468
18 27400818
18 27400931
18 27401241
18 27401710
18 27402544
18 27402984
18 27403004
18 27403030
18 27403034
18 27403165
18 27403234
18 27403420
18 27403454
18 27403528
18 27403536
18 27403561
18 27403564
18 27403606
18 27403629
18 27403688
18 27403690
18 27403705
18 27403719
18 27403753
18 27403816
18 27403975
18 27404005
18 27404084
18 27404098
18 27404149
18 27404220
18 27404413
18 27404488
18 27404553
18 27404741
18 27404742
18 27404777
18 27404969
18 27405186
18 27405261
18 27405322
18 27406092
18 27406222
18 27406304
18 27406325
18 27406338
18 27406349
18 27406350
18 27406351
18 27406366
18 27406381
18 27406577
18 27406597
18 27406609
18 27406727
18 27406729
18 27406924
18 27406944
18 27406973
18 27406988
18 27406997
18 27407016
18 27407038
18 27407140
18 27407200
18 27407241
18 27407324
18 27407325
18 27407386
18 27407397
18 27407485
18 27407812
18 27407954
18 27407978
18 27407980
18 27408037
18 27408111
18 27408222
18 27408231
18 27408278
18 27408320
18 27408332
18 27408439
18 27408447
18 27408552
18 27408766
18 27408821
18 27408841
18 27408875
18 27409103
18 27409188
18 27409262
18 27409263
18 27409290
18 27409333
18 27409625
18 27409626
18 27409628
18 27409649
18 27409652
18 27412946
18 27413025
18 27413219
18 27413451
18 27413536
18 27413548
18 27413596
18 27413608
18 27413686
18 27413711
18 27414614
18 27414668
18 27414723
18 27414826
18 27414837
18 27414942
18 27415379
18 27415415
18 27415498
18 27415526
18 27415527
18 27415736
18 27415761
18 27415797
18 27416314
18 27416531
18 27416568
18 27417627
18 27417943
18 27417957
18 27418501
18 27418752
18 27418873
18 27418950
18 27419230
18 27419290
18 27419520
18 27421154
18 27421155
18 27421205
18 27421249
18 27421349
18 27421463
18 27421467
18 27421564
18 27421592
18 27421687
18 27421829
18 27422043
18 27422233
18 27422335
18 27422491
18 27422505
18 27422630
18 27422869
18 27422877
18 27422887
18 27422954
18 27423051
18 27423063
18 27423433
18 27423465
18 27424218
18 27424363
18 27424497
18 27424665
18 27425021
18 27425076
18 27425092
18 27425347
18 27426848
18 27427289
18 27427495
18 27429057
18 27429437
18 27429456
18 27430457
18 27430680
18 27431501
18 27432881
18 27432902
18 27433105
18 27433340
18 27433884
18 27434071
18 27434150
18 27434207
18 27434227
18 27434589
18 27434649
18 27434650
18 27434700
18 27434769
18 27434770
18 27437182
18 27437258
18 27437445
18 27438456
18 27438582
18 27438673
18 27438924
18 27438933
18 27439540
18 27439595
18 27439649
18 27439697
18 27439701
18 27439818
18 27440587
18 27440780
18 27441030
18 27441211
18 27441306
18 27441307
18 27441410
18 27441765
18 27441881
18 27442274
18 27442304
18 27442616
18 27442655
18 27442930
18 27443325
18 27443360
18 27443573
18 27443968
18 27445473
18 27446936
18 27448705
18 27449244
18 27449560
18 27449562
18 27449564
18 27449566
18 27449697
18 27450755
18 27451624
18 27451759
18 27451770
18 27451791
18 27451811
18 27451818
18 27451982
18 27452020
18 27452053
18 27452083
18 27452095
18 27452102
18 27452149
18 27452178
18 27452388
18 27452425
18 27452447
18 27452467
18 27452478
18 27452642
18 27452808
18 27453053
18 27453261
18 27453284
18 27453445
18 27453482
18 27453855
18 27453889
18 27453990
18 27454124
18 27454529
18 27454977
18 27455019
18 27455091
18 27455228
18 27455363
18 27455399
18 27455496
18 27455582
18 27455596
18 27455644
18 27455666
18 27455752
18 27455814
18 27455878
18 27455895
18 27456917
18 27457395
18 27457473
18 27458059
18 27458276
18 27458302
18 27458746
18 27458946
18 27459868
18 27460261
18 27460275
18 27460320
18 27460437
18 27461527
18 27461634
18 27462472
18 27462658
18 27462779
18 27462841
18 27463311
18 27463848
18 27464040
18 27464252
18 27464554
18 27464752
18 27464774
18 27464798
18 27464986
18 27465103
18 27465155
18 27465244
18 27465346
18 27465556
18 27465567
18 27465965
18 27466040
18 27466718
18 27466840
18 27466854
18 27466876
18 27466908
18 27466919
18 27466996
18 27467078
18 27467134
18 27467208
18 27467323
18 27467330
18 27467422
18 27467424
18 27467521
18 27467782
18 27467845
18 27467897
18 27467960
18 27468042
18 27468137
18 27468211
18 27468236
18 27468242
18 27468352
18 27468708
18 27468997
18 27469023
18 27469266
18 27469267
18 27469637
18 27469722
18 27469725
18 27469981
18 27470036
18 27470039
18 27470134
18 27470361
18 27470401
18 27470420
18 27470782
18 27470787
18 27470880
18 27471003
18 27471015
18 27471552
18 27472037
18 27472977
18 27473348
18 27473618
18 27473963
18 27475502
18 27477727
18 27477794
18 27478580
18 27478656
18 27478682
18 27478840
18 27479733
18 27479817
18 27479847
18 27480090
18 27480259
18 27480664
18 27480801
18 27481379
18 27482069
18 27482263
18 27482823
18 27483945
18 27484310
18 27485058
18 27485495
18 27485500
18 27485518
18 27486364
18 27486670
18 27486736
18 27486737
18 27486914
18 27487219
18 27487244
18 27487390
18 27487516
18 27487666
18 27487811
18 27487837
18 27488013
18 27488193
18 27488346
18 27488382
18 27488398
18 27488538
18 27488610
18 27488976
18 27489113
18 27489227
18 27489294
18 27489336
18 27489457
18 27490032
18 27490205
18 27490255
18 27490602
18 27490678
18 27490846
18 27490872
18 27490905
18 27490953
18 27491005
18 27491040
18 27491070
18 27491084
18 27492496
18 27492650
18 27492806
18 27492927
18 27493170
18 27493305
18 27493372
18 27493397
18 27493821
18 27494083
18 27494215
18 27494293
18 27494630
18 27495284
18 27495374
18 27496424
18 27496845
18 27497233
18 27498364
18 27498618
18 27499085
18 27499364
18 27499562
18 27500131
18 27503162
18 27505468
18 27505546
18 27505887
18 27505894
18 27506004
18 27506027
18 27506152
18 27506181
18 27506222
18 27506263
18 27506264
18 27506303
18 27506326
18 27506333
18 27506486
18 27506512
18 27506675
18 27506687
18 27506802
18 27506879
18 27507022
18 27507068
18 27507389
18 27507437
18 27507646
18 27507655
18 27507715
18 27507730
18 27507881
18 27508123
18 27508449
18 27509236
18 27509304
18 27509729
18 27509799
18 27509803
18 27509821
18 27509823
18 27509948
18 27510172
18 27510249
18 27510263
18 27510561
18 27512156
18 27512404
18 27512463
18 27512661
18 27512763
18 27513213
18 27513377
18 27513382
18 27513928
18 27514843
18 27515397
18 27515789
18 27516170
18 27516722
18 27516786
18 27517337
18 27517858
18 27518369
18 27518664
18 27520630
18 27520807
18 27520836
18 27520875
18 27520904
18 27521190
18 27521693
18 27522066
18 27522195
18 27522309
18 27523974
18 27523986
18 27524182
18 27524743
18 27525406
18 27525837
18 27527225
18 27527559
18 27527923
18 27527945
18 27528953
18 27529325
18 27531213
18 27533064
18 27533896
18 27535365
18 27536530
18 27537273
18 27537863
18 27538091
18 27538713
18 27538814
18 27538901
18 27540017
18 27540167
18 27541257
18 27541510
18 27541929
18 27541980
18 27542397
18 27542428
18 27543560
18 27543631
18 27544095
18 27544251
18 27544810
18 27544886
18 27544944
18 27545170
18 27546504
18 27550308
18 27553780
18 27553783
18 27553832
18 27553874
18 27553913
18 27554051
18 27554460
18 27554522
18 27555438
18 27555480
18 27555583
18 27555639
18 27555655
18 27555711
18 27555727
18 27555778
18 27555800
18 27555921
18 27555929
18 27556008
18 27556009
18 27556019
18 27556200
18 27556295
18 27556425
18 27556630
18 27556698
18 27556746
18 27556747
18 27556769
18 27556941
18 27560788
18 27560872
18 27560945
18 27561009
18 27561111
18 27561119
18 27561133
18 27561142
18 27561349
18 27561421
18 27561427
18 27561433
18 27561462
18 27561486
18 27561532
18 27561639
18 27561708
18 27561724
18 27561760
18 27561784
18 27561811
18 27561876
18 27561901
18 27561915
18 27562046
18 27562249
18 27562330
18 27562354
18 27562369
18 27562373
18 27562396
18 27563828
18 27563956
18 27563996
18 27564067
18 27564118
18 27565025
18 27565687
18 27567286
18 27567873
18 27568977
18 27569001
18 27569003
18 27569051
18 27569446
18 27569911
18 27569980
18 27571218
18 27571482
18 27572298
18 27572891
18 27573655
18 27574006
18 27574474
18 27574587
18 27575844
18 27576627
18 27576686
18 27576871
18 27577527
18 27577840
18 27577932
18 27578233
18 27578817
18 27578932
18 27579287
18 27580885
18 27580905
18 27581164
18 27581793
18 27581924
18 27581983
18 27582138
18 27582983
18 27583012
18 27583140
18 27583437
18 27583521
18 27583718
18 27584284
18 27584937
18 27584967
18 27585083
18 27585142
18 27585621
18 27586035
18 27586155
18 27587329
18 27587398
18 27587412
18 27587461
18 27587477
18 27587615
18 27587637
18 27587768
18 27587967
18 27587971
18 27587976
18 27588120
18 27588156
18 27588227
18 27588254
18 27588267
18 27588346
18 27588439
18 27588474
18 27588582
18 27588643
18 27588657
18 27588695
18 27588794
18 27588823
18 27588877
18 27588909
18 27588996
18 27589082
18 27589318
18 27589426
18 27589467
18 27589837
18 27589882
18 27589894
18 27589903
18 27589950
18 27590046
18 27590181
18 27590464
18 27590570
18 27590571
18 27590572
18 27590588
18 27590606
18 27590620
18 27590638
18 27590690
18 27590752
18 27590788
18 27590802
18 27590822
18 27590849
18 27590856
18 27590904
18 27590905
18 27590946
18 27591094
18 27591099
18 27591177
18 27591587
18 27591632
18 27591641
18 27591663
18 27591728
18 27591903
18 27591932
18 27591946
18 27592041
18 27592058
18 27592198
18 27592358
18 27592769
18 27592844
18 27593059
18 27593066
18 27593125
18 27593225
18 27593242
18 27593339
18 27593586
18 27593914
18 27594128
18 27594129
18 27594171
18 27594186
18 27594213
18 27594257
18 27594389
18 27594392
18 27594396
18 27594614
18 27594654
18 27594698
18 27594750
18 27594780
18 27594808
18 27595079
18 27595228
18 27595313
18 27595399
18 27595481
18 27595512
18 27595886
18 27596042
18 27596132
18 27596152
18 27596310
18 27596452
18 27596473
18 27596488
18 27596764
18 27597033
18 27597131
18 27597132
18 27597178
18 27597206
18 27597331
18 27597350
18 27597390
18 27597415
18 27597521
18 27597683
18 27599007
18 27599047
18 27599083
18 27599100
18 27599159
18 27599216
18 27599258
18 27599475
18 27600069
18 27600119
18 27600148
18 27600389
18 27600559
18 27600584
18 27600658
18 27600758
18 27600846
18 27600931
18 27600950
18 27601034
18 27601092
18 27601228
18 27601668
18 27601679
18 27601795
18 27601919
18 27601949
18 27602303
18 27602307
18 27602338
18 27602364
18 27602451
18 27602470
18 27602540
18 27602553
18 27602817
18 27602916
18 27602985
18 27602995
18 27603162
18 27603193
18 27603210
18 27603243
18 27603275
18 27603324
18 27603345
18 27603350
18 27603352
18 27603472
18 27603494
18 27603545
18 27603621
18 27603667
18 27603698
18 27603726
18 27603744
18 27603780
18 27603791
18 27603796
18 27610412
18 27610462
18 27610471
18 27610472
18 27610581
18 27610755
18 27610978
18 27611017
18 27611043
18 27611107
18 27611159
18 27611272
18 27611478
18 27611503
18 27612611
18 27613936
18 27614706
18 27614973
18 27615119
18 27615707
18 27615802
18 27615920
18 27616975
18 27617374
18 27617581
18 27617736
18 27617954
18 27619077
18 27619205
18 27620480
18 27620566
18 27620897
18 27620981
18 27620982
18 27620988
18 27621012
18 27621083
18 27621106
18 27621176
18 27621336
18 27621708
18 27621767
18 27621787
18 27622849
18 27623832
18 27623987
18 27624026
18 27624037
18 27624348
18 27624654
18 27627388
18 27627527
18 27627873
18 27627996
18 27628070
18 27628140
18 27628167
18 27628268
18 27628362
18 27628771
18 27628840
18 27628896
18 27628904
18 27629004
18 27629059
18 27629067
18 27629077
18 27629079
18 27629140
18 27629247
18 27629315
18 27629457
18 27629525
18 27629531
18 27629540
18 27629568
18 27629614
18 27629687
18 27629688
18 27629709
18 27629749
18 27629777
18 27629778
18 27629849
18 27629872
18 27629944
18 27629951
18 27629974
18 27629991
18 27629993
18 27630070
18 27630084
18 27630176
18 27630182
18 27630256
18 27630270
18 27630406
18 27630411
18 27630436
18 27630463
18 27630474
18 27630492
18 27630504
18 27630515
18 27630537
18 27630551
18 27630558
18 27630584
18 27630655
18 27630866
18 27630968
18 27631067
18 27631094
18 27631141
18 27631179
18 27631242
18 27631292
18 27631342
18 27631694
18 27631747
18 27631817
18 27631854
18 27631890
18 27632207
18 27632417
18 27632529
18 27632634
18 27632704
18 27632738
18 27632902
18 27632941
18 27632989
18 27633134
18 27633169
18 27633279
18 27633418
18 27633689
18 27633737
18 27633793
18 27634036
18 27634038
18 27634548
18 27634587
18 27634911
18 27635576
18 27636296
18 27636377
18 27636602
18 27637417
18 27637925
18 27638070
18 27638879
18 27639314
18 27639417
18 27639695
18 27639862
18 27640141
18 27640556
18 27640921
18 27640932
18 27641204
18 27641609
18 27641838
18 27642381
18 27642609
18 27642686
18 27643027
18 27643045
18 27643322
18 27644049
18 27644179
18 27644510
18 27644580
18 27645530
18 27646851
18 27647014
18 27647024
18 27647902
18 27648072
18 27648094
18 27648249
18 27648361
18 27648539
18 27648600
18 27648622
18 27648714
18 27649112
18 27649252
18 27649296
18 27649479
18 27649594
18 27649611
18 27649714
18 27649748
18 27649843
18 27650141
18 27650177
18 27650250
18 27650375
18 27650381
18 27650382
18 27650413
18 27650471
18 27650545
18 27650685
18 27650722
18 27650740
18 27650772
18 27650846
18 27651140
18 27651142
18 27651143
18 27651193
18 27651218
18 27651377
18 27651475
18 27651691
18 27652194
18 27652509
18 27652586
18 27652606
18 27652614
18 27652723
18 27652727
18 27652757
18 27652828
18 27652878
18 27653023
18 27653033
18 27653038
18 27653135
18 27653172
18 27653202
18 27653307
18 27653326
18 27653378
18 27653382
18 27653417
18 27653467
18 27653507
18 27653752
18 27653767
18 27653820
18 27654020
18 27654157
18 27654277
18 27654535
18 27654656
18 27654671
18 27655058
18 27655352
18 27655375
18 27655848
18 27656585
18 27656973
18 27657041
18 27657134
18 27657141
18 27657273
18 27657743
18 27658230
18 27658602
18 27658613
18 27658663
18 27658916
18 27659357
18 27659405
18 27659450
18 27659665
18 27659785
18 27660500
18 27660527
18 27660568
18 27660611
18 27660653
18 27660902
18 27661216
18 27661842
18 27661875
18 27661981
18 27662103
18 27662233
18 27662257
18 27662347
18 27662393
18 27662488
18 27662561
18 27662596
18 27662754
18 27662776
18 27662831
18 27663344
18 27663872
18 27664158
18 27664209
18 27664977
18 27665325
18 27665512
18 27665627
18 27665756
18 27666013
18 27666044
18 27666087
18 27666155
18 27666156
18 27666177
18 27666215
18 27666396
18 27667027
18 27667136
18 27667732
18 27668174
18 27668304
18 27668681
18 27668713
18 27668714
18 27669041
18 27669185
18 27669229
18 27669287
18 27669316
18 27669319
18 27669502
18 27669617
18 27670180
18 27670202
18 27670318
18 27670533
18 27670650
18 27670793
18 27671356
18 27671414
18 27671511
18 27672066
18 27672138
18 27672263
18 27672353
18 27672366
18 27672374
18 27672394
18 27672930
18 27672939
18 27673068
18 27674107
18 27674427
18 27674544
18 27674550
18 27674636
18 27675107
18 27675156
18 27675219
18 27675385
18 27675577
18 27675875
18 27675885
18 27675886
18 27676028
18 27676232
18 27676261
18 27676332
18 27676398
18 27676446
18 27676447
18 27677350
18 27677569
18 27677617
18 27677680
18 27679059
18 27679061
18 27679119
18 27679267
18 27679270
18 27679363
18 27679383
18 27679386
18 27679573
18 27679585
18 27679615
18 27679700
18 27679763
18 27679978
18 27680312
18 27680443
18 27680544
18 27680689
18 27680696
18 27680813
18 27680887
18 27680927
18 27681054
18 27681055
18 27681074
18 27681099
18 27681325
18 27681380
18 27681438
18 27681491
18 27681580
18 27681623
18 27681668
18 27681689
18 27681731
18 27681831
18 27682001
18 27682230
18 27682259
18 27682487
18 27682509
18 27682582
18 27682647
18 27682763
18 27682790
18 27682817
18 27682932
18 27683029
18 27683064
18 27683733
18 27683789
18 27684192
18 27684198
18 27684240
18 27684536
18 27684632
18 27684715
18 27684765
18 27684768
18 27684844
18 27684855
18 27684868
18 27684875
18 27684935
18 27684954
18 27685045
18 27685128
18 27685171
18 27685221
18 27685248
18 27685249
18 27685270
18 27685271
18 27685462
18 27685495
18 27685538
18 27685590
18 27685670
18 27685674
18 27685684
18 27685685
18 27685696
18 27685706
18 27685777
18 27687421
18 27687548
18 27687550
18 27687715
18 27687731
18 27687744
18 27687765
18 27696539
18 27696738
18 27696926
18 27697053
18 27697318
18 27697343
18 27697379
18 27697510
18 27697930
18 27697945
18 27699339
18 27704510
18 27704771
18 27705091
18 27705107
18 27705342
18 27705351
18 27705775
18 27705792
18 27705799
18 27705995
18 27706072
18 27706093
18 27706123
18 27706245
18 27706424
18 27706432
18 27706696
18 27706811
18 27706891
18 27706940
18 27706969
18 27707021
18 27707106
18 27707168
18 27707209
18 27707298
18 27707405
18 27707411
18 27707570
18 27707617
18 27707620
18 27707621
18 27707754
18 27707987
18 27708079
18 27708270
18 27708538
18 27708576
18 27708856
18 27708984
18 27709174
18 27709580
18 27709974
18 27710123
18 27710553
18 27710562
18 27710635
18 27710651
18 27713022
18 27713222
18 27713559
18 27713572
18 27714012
18 27714548
18 27714835
18 27715297
18 27715647
18 27715760
18 27715899
18 27715926
18 27716224
18 27716523
18 27717015
18 27717339
18 27718534
18 27718622
18 27719054
18 27719673
18 27720326
18 27720463
18 27720672
18 27721799
18 27722825
18 27723414
18 27724131
18 27724322
18 27724437
18 27724563
18 27724590
18 27724868
18 27725502
18 27725514
18 27725690
18 27725877
18 27725956
18 27726071
18 27726524
18 27726818
18 27726950
18 27727657
18 27727690
18 27728112
18 27728578
18 27728715
18 27728814
18 27729239
18 27732085
18 27732119
18 27732286
18 27732613
18 27732694
18 27733112
18 27734033
18 27735237
18 27735599
18 27736014
18 27736022
18 27736362
18 27737066
18 27737077
18 27737244
18 27738280
18 27738338
18 27738434
18 27738440
18 27738487
18 27738560
18 27738620
18 27739454
18 27739868
18 27739869
18 27739935
18 27740455
18 27740611
18 27741505
18 27741601
18 27741671
18 27741699
18 27741768
18 27741833
18 27741908
18 27741920
18 27741944
18 27741956
18 27742020
18 27742054
18 27742121
18 27742130
18 27742157
18 27742166
18 27742167
18 27742177
18 27742239
18 27742275
18 27742278
18 27742342
18 27742424
18 27742442
18 27742502
18 27742617
18 27742646
18 27742718
18 27742865
18 27742885
18 27742900
18 27742985
18 27743016
18 27743094
18 27743197
18 27743215
18 27743285
18 27743338
18 27743558
18 27743609
18 27743622
18 27743635
18 27743650
18 27743672
18 27743912
18 27743913
18 27743925
18 27743966
18 27744098
18 27744099
18 27744282
18 27744284
18 27744418
18 27745991
18 27746046
18 27746349
18 27747735
18 27747825
18 27748234
18 27748321
18 27748551
18 27748603
18 27748651
18 27748714
18 27748795
18 27748884
18 27748959
18 27749002
18 27749187
18 27749460
18 27749549
18 27749890
18 27750196
18 27750321
18 27750391
18 27750946
18 27750997
18 27751040
18 27751078
18 27751173
18 27751259
18 27751620
18 27751676
18 27751776
18 27751785
18 27751853
18 27752288
18 27752310
18 27752484
18 27752525
18 27752532
18 27752618
18 27752733
18 27752737
18 27752865
18 27753009
18 27753018
18 27753412
18 27753427
18 27753518
18 27753566
18 27753642
18 27753661
18 27753663
18 27753725
18 27753785
18 27753847
18 27753848
18 27754067
18 27754075
18 27754112
18 27754237
18 27754649
18 27754656
18 27754716
18 27754786
18 27754823
18 27754824
18 27755175
18 27755205
18 27755259
18 27755279
18 27755322
18 27755471
18 27755473
18 27755522
18 27756511
18 27756572
18 27756679
18 27756693
18 27756800
18 27756894
18 27756968
18 27757189
18 27757339
18 27757340
18 27757513
18 27757801
18 27758130
18 27758413
18 27758524
18 27758546
18 27758855
18 27758945
18 27759095
18 27759285
18 27759571
18 27759594
18 27759671
18 27759796
18 27759822
18 27759853
18 27759883
18 27759972
18 27760262
18 27760389
18 27761040
18 27761875
18 27762083
18 27762306
18 27762378
18 27762855
18 27763234
18 27763425
18 27763689
18 27763940
18 27764249
18 27764447
18 27764449
18 27764909
18 27764944
18 27766374
18 27767058
18 27767537
18 27767653
18 27767673
18 27767743
18 27768244
18 27768601
18 27769232
18 27769297
18 27769327
18 27769540
18 27769562
18 27769798
18 27769802
18 27769830
18 27769855
18 27770132
18 27770236
18 27770255
18 27770294
18 27770344
18 27770463
18 27770535
18 27770586
18 27770626
18 27770729
18 27770783
18 27770784
18 27770848
18 27770863
18 27770942
18 27770954
18 27771053
18 27771100
18 27771299
18 27771328
18 27771447
18 27771674
18 27772142
18 27772236
18 27772359
18 27772652
18 27773092
18 27773120
18 27773679
18 27773812
18 27774144
18 27774176
18 27774201
18 27774329
18 27774428
18 27774450
18 27774546
18 27774584
18 27774653
18 27774667
18 27774822
18 27774872
18 27774913
18 27774919
18 27775210
18 27775222
18 27775250
18 27775293
18 27775319
18 27775650
18 27775670
18 27775873
18 27775883
18 27775973
18 27776128
18 27778830
18 27779305
18 27779582
18 27779821
18 27779846
18 27779991
18 27781407
18 27781446
18 27781699
18 27781861
18 27781982
18 27782383
18 27782885
18 27783285
18 27783290
18 27783724
18 27783727
18 27783854
18 27783911
18 27783992
18 27784331
18 27784676
18 27785264
18 27787421
18 27787511
18 27787621
18 27787691
18 27788167
18 27788227
18 27788485
18 27788508
18 27789480
18 27789568
18 27789584
18 27790478
18 27790542
18 27791146
18 27791373
18 27791683
18 27791891
18 27792010
18 27792028
18 27792165
18 27792211
18 27792358
18 27792419
18 27792651
18 27793460
18 27793731
18 27793798
18 27794052
18 27794137
18 27794797
18 27795308
18 27796198
18 27796546
18 27796659
18 27796774
18 27797229
18 27797854
18 27797996
18 27798256
18 27798512
18 27798629
18 27798973
18 27799506
18 27799666
18 27799859
18 27799883
18 27799910
18 27800018
18 27800418
18 27800431
18 27800732
18 27801134
18 27801169
18 27801830
18 27802354
18 27802865
18 27803319
18 27803520
18 27803560
18 27803970
18 27804096
18 27804566
18 27804606
18 27804721
18 27804787
18 27804797
18 27805195
18 27805273
18 27805369
18 27805483
18 27805567
18 27805629
18 27805679
18 27805696
18 27805833
18 27805883
18 27805894
18 27805960
18 27805974
18 27806040
18 27806145
18 27806177
18 27806234
18 27806374
18 27806410
18 27806604
18 27806820
18 27806821
18 27806871
18 27807014
18 27807095
18 27807107
18 27807235
18 27807438
18 27807719
18 27808009
18 27808016
18 27808026
18 27808159
18 27808424
18 27808631
18 27808658
18 27808699
18 27808770
18 27808896
18 27808946
18 27808977
18 27809067
18 27809186
18 27809315
18 27809493
18 27809511
18 27809514
18 27809538
18 27809546
18 27809555
18 27809556
18 27809786
18 27809855
18 27809992
18 27812120
18 27812140
18 27812258
18 27812383
18 27812670
18 27812834
18 27813099
18 27813177
18 27814717
18 27814791
18 27815071
18 27815384
18 27815721
18 27815880
18 27816032
18 27816178
18 27816408
18 27816564
18 27817335
18 27817827
18 27817828
18 27817941
18 27818137
18 27818267
18 27818316
18 27818369
18 27818405
18 27819450
18 27819543
18 27819723
18 27819902
18 27819904
18 27819940
18 27819962
18 27819969
18 27819971
18 27820091
18 27820219
18 27820221
18 27820334
18 27820784
18 27820830
18 27820868
18 27821957
18 27822173
18 27822193
18 27822572
18 27822656
18 27822989
18 27823064
18 27823472
18 27823906
18 27824044
18 27826209
18 27826291
18 27826418
18 27826567
18 27826644
18 27826890
18 27826918
18 27826919
18 27827103
18 27827122
18 27827360
18 27827433
18 27827443
18 27828126
18 27828567
18 27828628
18 27828769
18 27828784
18 27828913
18 27829040
18 27829138
18 27829292
18 27829371
18 27829677
18 27829687
18 27829690
18 27829822
18 27829837
18 27829894
18 27830018
18 27830147
18 27830236
18 27830290
18 27830336
18 27830529
18 27831609
18 27831618
18 27831629
18 27831834
18 27832235
18 27832431
18 27833259
18 27833462
18 27833873
18 27834016
18 27834133
18 27834269
18 27834345
18 27835006
18 27835652
18 27835661
18 27835792
18 27835815
18 27835872
18 27835934
18 27836063
18 27836139
18 27836347
18 27836441
18 27836604
18 27836626
18 27838453
18 27838463
18 27838564
18 27838659
18 27838747
18 27838839
18 27839100
18 27839300
18 27840949
18 27841249
18 27841325
18 27842383
18 27842545
18 27842553
18 27843055
18 27843129
18 27843163
18 27843543
18 27843573
18 27843657
18 27843968
18 27844013
18 27844339
18 27844363
18 27844450
18 27844479
18 27844501
18 27844525
18 27844593
18 27844610
18 27844748
18 27844778
18 27844783
18 27844796
18 27844985
18 27845004
18 27845179
18 27845305
18 27845439
18 27845451
18 27846099
18 27846410
18 27846485
18 27846486
18 27846528
18 27846591
18 27846961
18 27847015
18 27847469
18 27847552
18 27847606
18 27847610
18 27847613
18 27847645
18 27847663
18 27848012
18 27848944
18 27849129
18 27850048
18 27850790
18 27851358
18 27852089
18 27852483
18 27852537
18 27853467
18 27853765
18 27854172
18 27854760
18 27854881
18 27855442
18 27856711
18 27856801
18 27856809
18 27856817
18 27857470
18 27858597
18 27858598
18 27858634
18 27858648
18 27858667
18 27858728
18 27860166
18 27860305
18 27860398
18 27860615
18 27860765
18 27860802
18 27860915
18 27860980
18 27861488
18 27861489
18 27861515
18 27861536
18 27862272
18 27862383
18 27862878
18 27863100
18 27863116
18 27863720
18 27863917
18 27864148
18 27864246
18 27864610
18 27864637
18 27864638
18 27864876
18 27864893
18 27865049
18 27865082
18 27865450
18 27865490
18 27865538
18 27865564
18 27865591
18 27865664
18 27865728
18 27865741
18 27866254
18 27866263
18 27866451
18 27866521
18 27866562
18 27866617
18 27866686
18 27866691
18 27866722
18 27867212
18 27867674
18 27868006
18 27868175
18 27868254
18 27868291
18 27868633
18 27868663
18 27868979
18 27870112
18 27870142
18 27870285
18 27870379
18 27870720
18 27870779
18 27871192
18 27871244
18 27871258
18 27871330
18 27871374
18 27871652
18 27871741
18 27872427
18 27872459
18 27872671
18 27872906
18 27873346
18 27873362
18 27873728
18 27874635
18 27874636
18 27874948
18 27875239
18 27875301
18 27875415
18 27875701
18 27875962
18 27876068
18 27876750
18 27876771
18 27877936
18 27878398
18 27878579
18 27882428
18 27885102
18 27889882
18 27890775
18 27890972
18 27891121
18 27892157
18 27892171
18 27892280
18 27892542
18 27892643
18 27892662
18 27892692
18 27892729
18 27892735
18 27892772
18 27892799
18 27892800
18 27892920
18 27892939
18 27892967
18 27892973
18 27892986
18 27892992
18 27893170
18 27893172
18 27893214
18 27893248
18 27893378
18 27893570
18 27893700
18 27893796
18 27894193
18 27894206
18 27894234
18 27894285
18 27894327
18 27894359
18 27894577
18 27894771
18 27894978
18 27895039
18 27895040
18 27895059
18 27895070
18 27895278
18 27895573
18 27895581
18 27896403
18 27896445
18 27896473
18 27896510
18 27896619
18 27896887
18 27897743
18 27897753
18 27897949
18 27898128
18 27898188
18 27898197
18 27898287
18 27898519
18 27898526
18 27898552
18 27898689
18 27898737
18 27898881
18 27898899
18 27899102
18 27899212
18 27899249
18 27899265
18 27899311
18 27899343
18 27899478
18 27899489
18 27899495
18 27899934
18 27899945
18 27900637
18 27900712
18 27900895
18 27900900
18 27900958
18 27901081
18 27901086
18 27901140
18 27901177
18 27901286
18 27901555
18 27901637
18 27902006
18 27902019
18 27902079
18 27902293
18 27902320
18 27902344
18 27902415
18 27902472
18 27902712
18 27902803
18 27902804
18 27902814
18 27902923
18 27902951
18 27902988
18 27903137
18 27903374
18 27903400
18 27903414
18 27903571
18 27903668
18 27903722
18 27903991
18 27904052
18 27904249
18 27904333
18 27904359
18 27904362
18 27904377
18 27904861
18 27904883
18 27905261
18 27905395
18 27905492
18 27905580
18 27905785
18 27905809
18 27905962
18 27906563
18 27907180
18 27907841
18 27907917
18 27909577
18 27909940
18 27909963
18 27909979
18 27909981
18 27909987
18 27910002
18 27910036
18 27910100
18 27915604
18 27915660
18 27915920
18 27916260
18 27916441
18 27916574
18 27916923
18 27917113
18 27917155
18 27917180
18 27917378
18 27917399
18 27917400
18 27918017
18 27919042
18 27919048
18 27919060
18 27919067
18 27919130
18 27919166
18 27919324
18 27919605
18 27919616
18 27919706
18 27919727
18 27919876
18 27920176
18 27920248
18 27920250
18 27920271
18 27920276
18 27920323
18 27920546
18 27920633
18 27920642
18 27920776
18 27920961
18 27921489
18 27921552
18 27921644
18 27921684
18 27921871
18 27921974
18 27922147
18 27922238
18 27922700
18 27922727
18 27922760
18 27922789
18 27922798
18 27922815
18 27922835
18 27922861
18 27922884
18 27922972
18 27923346
18 27923398
18 27923408
18 27923427
18 27923655
18 27923662
18 27923667
18 27923695
18 27923900
18 27923957
18 27924141
18 27924147
18 27924246
18 27924411
18 27924554
18 27924561
18 27924569
18 27924642
18 27924736
18 27924753
18 27924814
18 27925051
18 27925690
18 27925899
18 27926038
18 27926176
18 27926226
18 27926238
18 27926334
18 27926474
18 27926515
18 27926616
18 27926667
18 27926741
18 27926749
18 27926784
18 27926916
18 27927142
18 27927166
18 27927185
18 27927202
18 27927212
18 27927252
18 27927332
18 27927362
18 27927387
18 27927493
18 27927686
18 27927743
18 27928329
18 27928470
18 27928632
18 27928652
18 27928692
18 27928703
18 27928798
18 27929026
18 27929061
18 27929062
18 27929102
18 27929137
18 27929455
18 27929747
18 27929781
18 27929975
18 27930238
18 27931263
18 27931628
18 27931640
18 27932447
18 27932722
18 27932990
18 27932992
18 27933220
18 27933231
18 27933242
18 27933288
18 27933708
18 27933720
18 27933774
18 27933898
18 27934005
18 27934018
18 27934240
18 27934295
18 27934322
18 27934497
18 27934641
18 27934986
18 27935107
18 27935215
18 27935347
18 27935389
18 27935407
18 27935408
18 27935533
18 27935543
18 27935909
18 27936579
18 27936596
18 27936626
18 27938138
18 27938549
18 27938774
18 27938830
18 27939632
18 27939714
18 27939740
18 27939848
18 27940088
18 27940469
18 27940620
18 27940728
18 27940775
18 27940799
18 27940847
18 27940868
18 27940959
18 27940968
18 27941022
18 27941161
18 27941201
18 27941257
18 27941325
18 27942011
18 27942053
18 27942160
18 27942285
18 27942344
18 27942669
18 27942688
18 27942723
18 27942764
18 27942766
18 27942934
18 27943060
18 27943068
18 27943139
18 27943306
18 27943416
18 27943640
18 27943785
18 27943887
18 27943984
18 27944196
18 27944228
18 27944344
18 27944458
18 27944600
18 27944620
18 27944629
18 27944710
18 27944736
18 27944919
18 27944943
18 27944969
18 27944992
18 27945052
18 27945538
18 27945754
18 27946004
18 27947716
18 27948767
18 27948913
18 27949079
18 27949087
18 27949374
18 27949384
18 27949398
18 27949529
18 27949538
18 27949662
18 27949766
18 27949830
18 27949873
18 27949883
18 27949921
18 27950061
18 27950062
18 27950374
18 27950387
18 27950621
18 27950627
18 27950677
18 27950815
18 27950816
18 27951258
18 27951328
18 27951382
18 27951502
18 27951617
18 27951620
18 27951649
18 27951652
18 27951659
18 27951714
18 27951984
18 27952202
18 27952320
18 27952660
18 27952715
18 27953745
18 27953791
18 27954310
18 27954316
18 27955226
18 27955796
18 27955799
18 27956025
18 27956690
18 27956739
18 27956791
18 27956819
18 27957274
18 27957278
18 27957325
18 27957689
18 27957923
18 27958542
18 27959010
18 27959508
18 27959740
18 27959978
18 27960195
18 27960787
18 27961192
18 27961724
18 27963007
18 27963139
18 27963235
18 27963832
18 27964086
18 27965944
18 27966619
18 27966839
18 27966902
18 27966963
18 27967037
18 27967110
18 27967111
18 27968193
18 27968223
18 27968346
18 27968443
18 27968524
18 27969009
18 27969241
18 27969440
18 27969781
18 27969920
18 27973694
18 27974369
18 27975019
18 27975194
18 27975411
18 27975984
18 27976013
18 27976214
18 27976375
18 27976557
18 27976979
18 27979024
18 27980008
18 27980161
18 27980302
18 27980662
18 27982313
18 27982434
18 27982769
18 27983811
18 27984137
18 27984397
18 27985042
18 27985046
18 27988495
18 27989333
18 27990426
18 27992133
18 27992182
18 27993654
18 27994265
18 27994474
18 27994556
18 27994637
18 27994913
18 27995349
18 27995423
18 27995494
18 27995528
18 27996277
18 27997307
18 27999365
18 27999681
18 28000040
18 28001059
18 28001066
18 28001361
18 28001876
18 28003043
18 28003072
18 28003231
18 28003658
18 28003853
18 28003960
18 28004083
18 28004119
18 28004156
18 28005158
18 28005361
18 28005862
18 28006716
18 28006767
18 28008231
18 28008604
18 28010377
18 28010758
18 28010829
18 28010989
18 28011133
18 28011620
18 28012426
18 28012916
18 28013143
18 28013153
18 28013564
18 28014478
18 28015382
18 28016029
18 28016275
18 28018321
18 28018413
18 28018488
18 28018815
18 28018817
18 28019511
18 28019767
18 28020305
18 28020343
18 28020403
18 28020422
18 28020450
18 28021013
18 28021633
18 28022224
18 28022819
18 28023039
18 28023334
18 28023464
18 28023487
18 28024480
18 28025760
18 28025905
18 28026253
18 28027111
18 28027450
18 28027754
18 28028209
18 28028364
18 28028771
18 28029046
18 28029467
18 28029550
18 28029610
18 28029697
18 28029779
18 28029855
18 28030051
18 28030053
18 28030061
18 28030123
18 28031190
18 28031235
18 28031265
18 28031267
18 28031301
18 28031342
18 28032705
18 28032978
18 28033414
18 28033503
18 28033515
18 28033658
18 28033809
18 28033861
18 28033883
18 28033976
18 28034147
18 28034201
18 28034231
18 28034304
18 28034322
18 28034364
18 28034635
18 28034665
18 28034677
18 28034683
18 28034689
18 28034743
18 28034852
18 28034867
18 28034981
18 28035047
18 28035213
18 28035233
18 28035275
18 28035289
18 28035382
18 28036327
18 28036532
18 28036571
18 28037204
18 28037385
18 28037665
18 28037780
18 28037793
18 28037799
18 28037858
18 28037872
18 28037926
18 28037948
18 28037961
18 28037974
18 28037989
18 28038134
18 28038175
18 28038206
18 28038259
18 28038263
18 28038321
18 28038917
18 28038951
18 28038956
18 28038962
18 28039013
18 28040522
18 28040660
18 28040684
18 28040715
18 28040751
18 28041443
18 28042324
18 28042328
18 28042594
18 28043106
18 28043156
18 28044143
18 28044497
18 28044807
18 28044897
18 28045839
18 28046189
18 28046222
18 28048937
18 28050297
18 28051067
18 28051661
18 28051691
18 28051897
18 28051905
18 28051916
18 28052182
18 28052274
18 28052346
18 28052417
18 28052530
18 28053147
18 28054018
18 28054036
18 28054042
18 28054053
18 28054076
18 28054112
18 28054322
18 28054534
18 28054549
18 28054934
18 28055201
18 28055673
18 28055981
18 28056328
18 28056665
18 28056908
18 28057051
18 28057512
18 28057675
18 28058015
18 28059033
18 28059034
18 28059287
18 28059333
18 28059700
18 28059813
18 28059833
18 28059860
18 28060151
18 28060453
18 28060481
18 28060574
18 28061712
18 28064664
18 28065180
18 28066779
18 28067254
18 28068632
18 28068765
18 28069386
18 28069933
18 28070043
18 28070611
18 28071539
18 28072534
18 28072721
18 28072947
18 28073521
18 28074697
18 28075155
18 28075955
18 28076841
18 28078093
18 28079846
18 28079910
18 28079974
18 28079987
18 28080014
18 28080036
18 28080056
18 28080095
18 28080135
18 28080172
18 28080230
18 28080486
18 28080721
18 28080984
18 28081060
18 28081086
18 28081127
18 28081210
18 28082001
18 28082070
18 28082486
18 28082614
18 28082689
18 28083308
18 28084307
18 28085873
18 28085915
18 28087320
18 28087840
18 28087977
18 28088510
18 28089142
18 28089470
18 28089648
18 28089937
18 28090143
18 28090419
18 28090448
18 28090535
18 28090571
18 28090575
18 28090694
18 28090716
18 28090763
18 28091026
18 28091035
18 28091328
18 28091513
18 28092405
18 28092789
18 28092790
18 28092816
18 28092925
18 28093151
18 28093240
18 28093315
18 28093378
18 28093636
18 28093873
18 28093921
18 28093957
18 28094077
18 28094197
18 28094273
18 28094336
18 28094683
18 28094684
18 28094685
18 28094707
18 28094807
18 28094896
18 28095180
18 28095215
18 28095297
18 28095318
18 28095345
18 28095582
18 28095759
18 28095786
18 28095825
18 28095946
18 28095966
18 28096443
18 28096504
18 28096652
18 28096757
18 28096766
18 28096869
18 28096953
18 28097133
18 28097254
18 28097272
18 28097281
18 28097325
18 28097359
18 28097611
18 28097648
18 28097655
18 28097861
18 28097880
18 28097900
18 28097913
18 28097942
18 28097977
18 28098014
18 28098037
18 28098841
18 28098879
18 28098913
18 28098942
18 28099013
18 28099019
18 28099024
18 28099030
18 28099036
18 28099037
18 28099052
18 28099071
18 28099100
18 28099337
18 28099477
18 28099535
18 28099578
18 28099809
18 28099835
18 28099911
18 28099997
18 28100183
18 28100251
18 28100265
18 28100401
18 28100403
18 28100513
18 28100614
18 28100750
18 28101003
18 28101187
18 28101230
18 28101261
18 28101505
18 28101644
18 28101700
18 28101745
18 28101827
18 28101839
18 28101957
18 28101958
18 28101966
18 28102226
18 28103737
18 28103900
18 28103978
18 28104597
18 28104842
18 28105518
18 28106060
18 28106169
18 28106226
18 28106260
18 28107259
18 28108455
18 28108890
18 28109566
18 28109798
18 28109863
18 28110192
18 28112571
18 28112601
18 28112634
18 28112646
18 28113581
18 28113791
18 28114401
18 28115032
18 28115151
18 28115159
18 28115253
18 28117392
18 28117414
18 28117500
18 28117574
18 28118083
18 28118156
18 28118841
18 28118952
18 28119127
18 28119283
18 28119373
18 28119431
18 28119459
18 28120575
18 28120610
18 28120767
18 28121167
18 28121247
18 28121706
18 28121779
18 28122120
18 28122450
18 28122629
18 28122631
18 28122681
18 28122737
18 28122900
18 28122970
18 28123158
18 28123294
18 28123373
18 28123474
18 28123532
18 28123633
18 28123670
18 28123694
18 28123696
18 28123730
18 28123915
18 28124003
18 28124134
18 28124149
18 28124192
18 28124478
18 28124545
18 28124916
18 28125000
18 28126705
18 28126741
18 28126750
18 28126827
18 28126930
18 28126983
18 28127010
18 28127082
18 28127157
18 28127168
18 28127259
18 28127291
18 28127292
18 28127385
18 28127435
18 28127618
18 28127704
18 28127804
18 28127823
18 28127917
18 28128014
18 28128074
18 28128083
18 28128298
18 28128402
18 28128967
18 28129479
18 28129527
18 28130060
18 28130354
18 28130356
18 28130560
18 28131189
18 28131306
18 28131796
18 28131879
18 28131897
18 28132050
18 28132247
18 28132973
18 28133024
18 28133068
18 28133150
18 28133276
18 28133361
18 28133362
18 28133448
18 28133805
18 28133816
18 28133891
18 28134145
18 28134365
18 28134388
18 28134895
18 28135484
18 28136020
18 28136090
18 28136115
18 28136206
18 28136323
18 28136549
18 28136604
18 28136837
18 28136881
18 28136955
18 28137008
18 28137160
18 28137235
18 28137239
18 28137316
18 28137335
18 28137346
18 28137365
18 28137503
18 28137504
18 28137784
18 28137807
18 28137860
18 28137894
18 28137989
18 28138027
18 28138049
18 28138075
18 28138079
18 28138121
18 28138152
18 28138558
18 28139028
18 28139595
18 28139639
18 28139716
18 28139729
18 28139733
18 28140422
18 28140434
18 28140436
18 28140565
18 28140650
18 28140759
18 28140776
18 28140784
18 28140821
18 28140877
18 28140982
18 28141138
18 28141377
18 28141431
18 28143823
18 28145223
18 28145407
18 28145493
18 28145534
18 28145554
18 28145593
18 28145605
18 28146111
18 28146392
18 28146407
18 28146465
18 28146495
18 28146515
18 28146702
18 28146886
18 28147022
18 28147189
18 28147202
18 28147210
18 28147213
18 28147285
18 28147332
18 28147386
18 28147398
18 28147454
18 28147495
18 28147514
18 28147525
18 28147623
18 28147678
18 28148080
18 28148164
18 28148221
18 28148224
18 28148225
18 28148280
18 28148283
18 28148306
18 28148425
18 28148442
18 28148452
18 28148709
18 28148867
18 28148909
18 28148970
18 28148973
18 28149061
18 28149073
18 28149157
18 28149180
18 28149204
18 28149381
18 28149425
18 28149434
18 28149514
18 28149585
18 28149591
18 28149660
18 28149661
18 28149817
18 28149892
18 28150118
18 28152864
18 28152934
18 28153804
18 28153866
18 28153950
18 28154132
18 28154158
18 28154174
18 28154213
18 28154258
18 28154324
18 28154346
18 28154373
18 28154435
18 28154509
18 28154546
18 28154588
18 28154601
18 28154698
18 28154699
18 28154855
18 28154869
18 28155019
18 28155253
18 28155351
18 28155358
18 28155399
18 28155403
18 28155623
18 28155654
18 28155694
18 28155813
18 28155922
18 28156013
18 28156020
18 28156106
18 28156253
18 28156373
18 28156746
18 28156938
18 28156942
18 28157031
18 28157124
18 28157127
18 28157248
18 28157291
18 28157510
18 28157522
18 28157613
18 28157773
18 28158042
18 28158410
18 28158516
18 28158710
18 28158838
18 28158873
18 28158910
18 28158946
18 28159220
18 28159273
18 28159280
18 28159386
18 28159479
18 28159678
18 28159708
18 28159981
18 28160170
18 28160225
18 28160340
18 28160420
18 28160499
18 28160527
18 28160719
18 28161308
18 28161382
18 28161756
18 28161760
18 28161827
18 28161848
18 28161858
18 28161947
18 28161987
18 28162142
18 28162149
18 28162287
18 28162300
18 28162407
18 28163132
18 28163509
18 28163567
18 28163715
18 28163724
18 28163736
18 28163903
18 28164031
18 28166796
18 28166828
18 28166829
18 28166886
18 28166889
18 28166891
18 28166919
18 28167076
18 28167193
18 28167205
18 28167258
18 28167563
18 28167586
18 28167781
18 28167784
18 28168468
18 28168571
18 28169752
18 28170173
18 28170174
18 28170278
18 28170336
18 28170623
18 28170741
18 28170951
18 28171006
18 28171194
18 28171202
18 28171227
18 28171273
18 28171352
18 28171383
18 28171384
18 28171390
18 28171482
18 28171489
18 28171529
18 28171645
18 28172142
18 28172433
18 28172515
18 28172630
18 28172799
18 28172860
18 28173001
18 28173154
18 28173294
18 28173335
18 28173407
18 28173425
18 28173477
18 28173658
18 28173811
18 28173898
18 28173901
18 28173917
18 28173926
18 28174081
18 28174134
18 28174158
18 28174165
18 28175373
18 28175377
18 28175421
18 28175498
18 28175517
18 28175567
18 28175866
18 28178205
18 28178210
18 28178216
18 28178240
18 28178350
18 28178455
18 28178554
18 28178588
18 28178837
18 28179060
18 28179138
18 28179210
18 28179345
18 28179422
18 28179553
18 28179635
18 28180139
18 28180197
18 28180215
18 28180267
18 28180299
18 28180467
18 28180630
18 28180638
18 28180854
18 28180902
18 28180911
18 28180933
18 28180938
18 28180991
18 28181189
18 28181225
18 28182058
18 28182059
18 28183167
18 28183188
18 28183826
18 28184674
18 28185979
18 28186551
18 28186564
18 28187429
18 28187439
18 28187466
18 28187569
18 28188229
18 28188265
18 28191447
18 28191573
18 28191644
18 28192285
18 28192347
18 28192837
18 28194665
18 28194859
18 28194863
18 28194877
18 28194899
18 28194905
18 28194937
18 28194940
18 28195018
18 28195184
18 28195222
18 28195278
18 28195332
18 28195347
18 28195365
18 28195606
18 28195728
18 28195779
18 28195907
18 28196071
18 28196115
18 28196311
18 28196323
18 28196564
18 28197320
18 28197850
18 28198265
18 28198586
18 28199004
18 28199451
18 28199494
18 28199914
18 28199949
18 28199950
18 28200646
18 28201349
18 28201661
18 28201726
18 28202609
18 28202778
18 28202792
18 28202893
18 28202927
18 28202948
18 28202971
18 28204820
18 28205256
18 28205469
18 28205664
18 28205793
18 28205794
18 28206429
18 28206764
18 28206802
18 28206816
18 28206894
18 28207242
18 28207276
18 28207582
18 28208357
18 28208375
18 28208471
18 28208480
18 28208530
18 28208769
18 28209589
18 28209736
18 28210425
18 28210762
18 28210768
18 28210838
18 28210856
18 28210994
18 28211625
18 28211868
18 28212179
18 28212275
18 28212436
18 28212512
18 28212641
18 28214886
18 28215026
18 28215135
18 28215307
18 28215314
18 28215358
18 28215360
18 28215441
18 28215623
18 28215891
18 28215931
18 28216010
18 28216121
18 28216232
18 28216277
18 28216504
18 28216548
18 28216715
18 28216716
18 28216943
18 28216946
18 28216977
18 28217008
18 28217914
18 28217934
18 28218172
18 28218181
18 28218341
18 28218601
18 28219126
18 28219501
18 28221044
18 28222787
18 28223280
18 28229481
18 28230570
18 28230592
18 28231264
18 28231287
18 28231465
18 28231553
18 28231661
18 28231744
18 28231980
18 28232028
18 28232040
18 28232059
18 28232084
18 28232425
18 28232496
18 28232613
18 28232676
18 28232705
18 28232798
18 28232808
18 28232927
18 28232928
18 28232956
18 28232958
18 28233083
18 28233133
18 28233234
18 28233266
18 28233284
18 28233324
18 28233330
18 28233356
18 28233452
18 28233769
18 28233860
18 28233868
18 28234100
18 28234537
18 28234594
18 28234686
18 28234734
18 28234750
18 28234784
18 28234787
18 28235261
18 28235388
18 28235448
18 28235495
18 28235829
18 28236388
18 28236688
18 28236846
18 28236869
18 28236932
18 28240415
18 28240449
18 28240534
18 28240555
18 28240640
18 28240767
18 28240783
18 28240839
18 28240889
18 28241153
18 28241393
18 28242010
18 28242208
18 28242391
18 28242565
18 28242641
18 28243129
18 28243139
18 28243158
18 28243160
18 28243188
18 28243490
18 28243521
18 28243603
18 28243606
18 28243766
18 28243808
18 28243815
18 28244097
18 28244111
18 28244412
18 28244413
18 28244535
18 28244536
18 28244697
18 28244744
18 28245133
18 28245225
18 28245247
18 28245310
18 28245327
18 28245423
18 28245734
18 28245833
18 28246063
18 28246323
18 28246351
18 28246488
18 28246506
18 28246528
18 28246536
18 28246933
18 28246954
18 28246986
18 28246992
18 28247003
18 28247074
18 28247566
18 28247612
18 28247623
18 28247651
18 28247652
18 28247698
18 28247701
18 28247765
18 28247810
18 28247972
18 28247974
18 28248437
18 28248555
18 28248589
18 28248611
18 28248639
18 28248643
18 28248688
18 28248760
18 28249018
18 28249614
18 28249744
18 28249939
18 28250410
18 28251198
18 28251542
18 28251556
18 28251806
18 28251944
18 28251950
18 28252168
18 28252412
18 28252474
18 28253347
18 28253727
18 28253804
18 28253933
18 28254065
18 28254109
18 28254148
18 28254229
18 28254290
18 28254324
18 28254344
18 28254424
18 28254451
18 28254457
18 28254723
18 28254756
18 28254885
18 28254894
18 28255039
18 28255060
18 28255341
18 28255663
18 28255806
18 28256142
18 28256335
18 28256368
18 28256382
18 28256481
18 28256494
18 28256522
18 28256772
18 28256817
18 28256889
18 28257020
18 28257021
18 28258568
18 28258626
18 28258632
18 28258890
18 28258915
18 28258947
18 28259072
18 28259089
18 28260005
18 28260014
18 28260231
18 28260337
18 28260372
18 28260534
18 28260552
18 28260646
18 28260728
18 28260819
18 28260874
18 28260972
18 28261317
18 28261367
18 28261594
18 28261647
18 28261656
18 28261898
18 28261947
18 28261984
18 28262024
18 28262090
18 28262101
18 28262112
18 28265368
18 28265372
18 28265571
18 28265587
18 28265603
18 28265622
18 28265623
18 28265662
18 28265705
18 28265728
18 28266494
18 28266540
18 28266586
18 28266608
18 28266675
18 28266711
18 28266726
18 28266763
18 28266769
18 28266895
18 28267067
18 28267265
18 28267597
18 28267742
18 28267782
18 28268270
18 28268303
18 28268692
18 28268784
18 28268849
18 28268930
18 28268996
18 28269072
18 28269113
18 28269164
18 28269175
18 28269510
18 28270539
18 28270993
18 28272067
18 28272219
18 28272360
18 28272443
18 28273189
18 28273421
18 28273486
18 28273740
18 28273953
18 28274064
18 28274166
18 28274333
18 28274340
18 28274341
18 28274356
18 28274621
18 28274896
18 28275022
18 28275025
18 28275123
18 28275139
18 28275342
18 28275571
18 28275814
18 28275918
18 28275951
18 28276294
18 28276679
18 28276680
18 28276688
18 28276956
18 28279914
18 28280160
18 28280168
18 28280176
18 28280745
18 28280803
18 28280916
18 28281110
18 28281153
18 28281161
18 28281187
18 28281210
18 28281417
18 28281949
18 28282230
18 28282273
18 28282501
18 28282577
18 28282617
18 28282635
18 28282647
18 28282773
18 28282807
18 28282815
18 28282870
18 28283445
18 28283474
18 28283617
18 28283630
18 28283678
18 28283740
18 28283763
18 28283769
18 28283833
18 28285228
18 28285348
18 28285487
18 28285768
18 28285834
18 28285973
18 28286447
18 28286459
18 28288680
18 28289781
18 28290098
18 28290303
18 28290314
18 28290543
18 28290689
18 28290963
18 28291066
18 28291345
18 28291429
18 28292083
18 28292262
18 28297701
18 28297735
18 28297791
18 28297999
18 28298305
18 28299872
18 28300018
18 28300969
18 28301067
18 28301078
18 28301238
18 28301267
18 28301299
18 28303692
18 28304026
18 28305855
18 28305856
18 28306041
18 28306119
18 28306349
18 28306557
18 28306607
18 28306759
18 28307358
18 28307360
18 28307746
18 28308669
18 28310757
18 28311569
18 28311654
18 28311830
18 28311907
18 28313445
18 28313652
18 28313955
18 28314887
18 28315004
18 28315155
18 28316556
18 28316692
18 28316976
18 28317058
18 28317750
18 28317769
18 28317886
18 28317980
18 28317989
18 28318838
18 28319321
18 28319942
18 28320083
18 28320329
18 28322528
18 28322556
18 28323526
18 28323807
18 28324042
18 28324475
18 28324656
18 28325371
18 28325714
18 28325993
18 28326291
18 28326447
18 28326479
18 28327330
18 28327582
18 28327944
18 28327997
18 28328040
18 28328238
18 28328328
18 28329201
18 28329520
18 28329588
18 28330237
18 28330421
18 28330620
18 28331176
18 28331439
18 28331483
18 28331988
18 28332063
18 28332149
18 28332543
18 28332780
18 28332968
18 28333031
18 28333584
18 28333748
18 28334215
18 28334278
18 28334579
18 28335168
18 28335207
18 28337111
18 28337900
18 28338145
18 28338240
18 28338253
18 28338344
18 28338366
18 28338544
18 28338766
18 28339386
18 28339408
18 28339558
18 28339756
18 28339887
18 28340040
18 28340527
18 28340724
18 28340797
18 28341222
18 28341610
18 28341804
18 28342306
18 28342366
18 28342973
18 28343477
18 28343713
18 28343845
18 28343959
18 28343984
18 28344036
18 28344457
18 28344470
18 28344535
18 28344774
18 28344924
18 28345031
18 28346140
18 28346453
18 28346492
18 28346645
18 28347921
18 28348169
18 28348191
18 28348270
18 28349095
18 28349133
18 28349265
18 28349739
18 28349977
18 28350393
18 28350484
18 28350498
18 28350503
18 28350608
18 28350665
18 28350696
18 28350717
18 28351210
18 28351254
18 28351383
18 28351484
18 28351672
18 28351924
18 28352017
18 28352432
18 28352442
18 28352605
18 28353250
18 28353468
18 28353830
18 28353927
18 28354428
18 28354462
18 28354478
18 28354651
18 28354698
18 28354924
18 28354990
18 28355053
18 28355203
18 28355438
18 28355668
18 28355687
18 28355858
18 28355916
18 28356013
18 28356131
18 28356147
18 28356203
18 28356252
18 28356488
18 28356507
18 28356780
18 28356916
18 28356926
18 28356943
18 28356974
18 28357000
18 28357066
18 28357070
18 28357091
18 28357148
18 28357161
18 28357172
18 28357986
18 28358447
18 28358713
18 28359083
18 28359151
18 28359153
18 28359368
18 28359376
18 28359462
18 28359482
18 28359485
18 28359491
18 28359549
18 28359684
18 28359702
18 28359761
18 28360069
18 28360274
18 28360309
18 28360773
18 28360794
18 28361035
18 28361087
18 28361092
18 28361306
18 28361418
18 28361777
18 28361909
18 28361935
18 28362000
18 28362129
18 28362157
18 28362773
18 28362917
18 28365348
18 28368190
18 28368405
18 28368418
18 28368426
18 28368652
18 28368721
18 28368921
18 28368925
18 28369116
18 28369530
18 28369580
18 28369588
18 28369696
18 28369800
18 28369813
18 28369814
18 28369912
18 28370136
18 28370708
18 28370975
18 28371726
18 28372039
18 28372163
18 28373605
18 28373940
18 28373987
18 28373998
18 28374555
18 28375017
18 28375403
18 28375466
18 28375611
18 28375992
18 28376408
18 28376425
18 28376917
18 28377011
18 28377015
18 28377101
18 28377730
18 28377770
18 28377803
18 28378851
18 28379050
18 28379562
18 28379592
18 28379601
18 28386565
18 28387141
18 28388173
18 28388233
18 28388853
18 28390336
18 28390600
18 28390947
18 28390996
18 28391858
18 28391919
18 28391933
18 28392855
18 28393287
18 28393320
18 28393476
18 28393786
18 28394001
18 28394046
18 28394650
18 28394933
18 28395153
18 28395164
18 28395628
18 28396024
18 28396317
18 28396393
18 28396824
18 28397001
18 28397714
18 28398884
18 28399163
18 28399464
18 28399638
18 28399745
18 28399873
18 28399877
18 28400410
18 28401652
18 28401898
18 28402547
18 28403050
18 28403071
18 28403085
18 28403276
18 28403315
18 28403639
18 28403707
18 28403743
18 28403930
18 28404089
18 28404332
18 28404346
18 28404624
18 28404671
18 28404997
18 28405617
18 28405619
18 28405685
18 28406829
18 28407115
18 28407672
18 28407735
18 28407785
18 28407948
18 28408085
18 28408389
18 28408506
18 28408657
18 28408930
18 28409059
18 28409060
18 28409076
18 28409078
18 28409285
18 28409468
18 28409585
18 28409655
18 28410095
18 28410213
18 28410215
18 28410256
18 28410283
18 28410288
18 28410290
18 28410523
18 28411942
18 28412138
18 28412141
18 28412145
18 28412209
18 28412230
18 28412574
18 28413149
18 28413215
18 28413224
18 28413245
18 28413323
18 28413580
18 28413606
18 28413611
18 28413649
18 28413681
18 28413682
18 28413708
18 28413812
18 28413819
18 28414199
18 28414373
18 28414389
18 28414571
18 28414883
18 28414902
18 28415186
18 28415399
18 28415409
18 28415479
18 28415505
18 28415620
18 28415759
18 28415764
18 28415765
18 28415901
18 28415903
18 28415955
18 28416135
18 28417609
18 28417637
18 28420230
18 28420498
18 28420505
18 28420547
18 28420565
18 28420604
18 28420661
18 28420773
18 28421575
18 28421735
18 28421840
18 28421906
18 28422018
18 28422335
18 28422502
18 28422591
18 28422624
18 28423020
18 28423172
18 28423232
18 28423237
18 28423329
18 28423524
18 28423631
18 28423664
18 28423778
18 28423796
18 28424709
18 28425245
18 28425361
18 28425374
18 28425635
18 28425715
18 28425720
18 28425805
18 28425978
18 28426084
18 28426158
18 28426275
18 28426531
18 28426537
18 28426679
18 28434466
18 28434649
18 28434911
18 28436242
18 28436464
18 28436599
18 28436612
18 28436786
18 28436946
18 28437010
18 28437101
18 28437126
18 28437193
18 28437387
18 28437579
18 28437599
18 28437904
18 28438052
18 28438085
18 28438090
18 28438140
18 28438289
18 28438596
18 28438602
18 28438769
18 28438879
18 28438983
18 28439030
18 28439611
18 28439805
18 28440003
18 28440207
18 28440244
18 28440306
18 28440634
18 28440758
18 28440870
18 28441054
18 28441056
18 28441292
18 28441494
18 28441608
18 28441651
18 28441674
18 28441736
18 28441856
18 28441905
18 28442105
18 28442106
18 28442183
18 28442198
18 28442534
18 28442552
18 28442604
18 28442767
18 28442993
18 28443206
18 28443507
18 28443554
18 28443583
18 28443733
18 28443740
18 28443750
18 28443830
18 28443884
18 28443886
18 28443957
18 28444008
18 28444113
18 28444150
18 28444171
18 28444415
18 28444428
18 28444497
18 28444706
18 28444707
18 28445143
18 28445385
18 28445636
18 28445743
18 28445912
18 28446175
18 28446248
18 28446470
18 28446485
18 28446505
18 28446515
18 28446791
18 28446809
18 28447002
18 28447044
18 28447216
18 28447386
18 28447450
18 28447619
18 28447632
18 28447690
18 28447756
18 28447766
18 28447796
18 28448017
18 28448215
18 28448435
18 28448956
18 28449145
18 28449154
18 28449252
18 28449301
18 28449360
18 28449388
18 28449482
18 28449507
18 28449519
18 28449851
18 28449962
18 28449979
18 28450145
18 28450391
18 28450491
18 28450804
18 28450895
18 28450918
18 28450952
18 28451260
18 28451387
18 28451606
18 28451675
18 28451688
18 28451773
18 28451794
18 28451899
18 28452047
18 28452069
18 28452967
18 28453101
18 28453110
18 28453272
18 28453426
18 28453483
18 28453575
18 28453671
18 28453736
18 28453808
18 28453863
18 28453872
18 28454263
18 28454286
18 28454363
18 28454470
18 28454722
18 28455027
18 28455043
18 28455060
18 28455120
18 28455172
18 28455244
18 28455370
18 28455418
18 28455511
18 28455720
18 28456069
18 28456168
18 28456170
18 28456672
18 28456683
18 28456773
18 28456852
18 28456975
18 28457203
18 28457227
18 28457228
18 28457261
18 28457379
18 28457410
18 28457818
18 28457854
18 28457955
18 28458115
18 28458139
18 28458162
18 28458495
18 28458708
18 28458827
18 28458886
18 28459162
18 28459267
18 28459424
18 28459724
18 28460200
18 28460323
18 28460327
18 28460340
18 28460561
18 28460567
18 28460605
18 28460632
18 28460646
18 28460756
18 28460852
18 28460858
18 28460951
18 28461309
18 28461405
18 28461772
18 28461947
18 28461959
18 28462007
18 28462132
18 28462592
18 28462893
18 28462935
18 28462981
18 28463113
18 28463128
18 28463205
18 28463410
18 28463628
18 28463880
18 28463915
18 28464200
18 28464275
18 28464284
18 28464320
18 28464339
18 28464360
18 28464408
18 28464487
18 28464488
18 28464579
18 28464693
18 28464955
18 28465076
18 28465077
18 28465106
18 28465282
18 28465369
18 28465407
18 28465410
18 28465636
18 28465841
18 28465996
18 28466265
18 28466406
18 28466628
18 28466654
18 28466809
18 28467983
18 28468125
18 28468169
18 28468187
18 28468256
18 28468381
18 28469085
18 28469368
18 28469402
18 28469484
18 28469494
18 28469562
18 28469662
18 28469849
18 28469853
18 28469960
18 28470087
18 28470173
18 28470189
18 28470262
18 28470443
18 28470511
18 28470587
18 28470633
18 28470672
18 28470878
18 28470929
18 28470995
18 28471210
18 28471292
18 28471332
18 28473631
18 28473660
18 28473857
18 28473882
18 28475988
18 28476007
18 28476010
18 28476026
18 28476037
18 28476339
18 28476735
18 28476838
18 28476995
18 28477615
18 28477688
18 28477861
18 28478579
18 28478679
18 28478815
18 28478839
18 28478854
18 28478912
18 28478978
18 28479015
18 28479065
18 28479356
18 28479519
18 28479652
18 28479685
18 28479779
18 28480349
18 28480441
18 28480653
18 28480930
18 28481118
18 28481666
18 28481771
18 28481917
18 28482264
18 28482416
18 28482507
18 28482656
18 28482874
18 28483062
18 28483110
18 28483146
18 28483302
18 28483646
18 28483739
18 28484042
18 28484355
18 28484530
18 28484824
18 28486541
18 28486697
18 28487832
18 28488017
18 28488521
18 28488821
18 28488988
18 28488998
18 28489081
18 28489401
18 28489560
18 28489607
18 28489737
18 28489877
18 28490017
18 28490468
18 28490697
18 28491293
18 28491643
18 28491680
18 28491955
18 28492066
18 28492395
18 28492471
18 28492592
18 28492593
18 28492620
18 28492715
18 28492911
18 28493180
18 28493403
18 28493800
18 28493801
18 28494392
18 28494504
18 28494560
18 28494584
18 28494628
18 28494725
18 28494828
18 28494910
18 28496578
18 28496718
18 28496869
18 28496903
18 28497031
18 28497068
18 28497124
18 28497303
18 28498020
18 28498209
18 28498217
18 28498222
18 28498447
18 28498448
18 28498477
18 28498599
18 28498967
18 28498976
18 28499059
18 28499062
18 28499090
18 28499108
18 28499135
18 28499417
18 28499442
18 28499474
18 28499544
18 28499615
18 28499629
18 28500101
18 28500172
18 28500179
18 28500278
18 28500286
18 28500297
18 28500299
18 28500305
18 28500506
18 28500703
18 28500956
18 28500972
18 28501008
18 28501419
18 28501505
18 28501539
18 28501558
18 28501710
18 28502198
18 28502315
18 28502328
18 28502404
18 28502414
18 28502429
18 28502430
18 28502437
18 28502487
18 28502608
18 28502632
18 28503186
18 28503200
18 28503242
18 28503445
18 28503506
18 28503887
18 28504059
18 28504195
18 28504255
18 28504290
18 28504446
18 28504546
18 28504887
18 28504974
18 28504998
18 28505343
18 28505367
18 28505466
18 28505828
18 28506235
18 28506767
18 28506829
18 28507139
18 28507359
18 28507382
18 28507830
18 28508280
18 28508389
18 28508632
18 28508763
18 28508885
18 28508924
18 28509070
18 28509125
18 28509405
18 28509674
18 28509736
18 28510232
18 28510296
18 28510336
18 28510348
18 28510401
18 28510484
18 28510501
18 28510556
18 28510629
18 28510656
18 28510668
18 28510859
18 28510933
18 28510934
18 28511001
18 28511092
18 28511142
18 28511152
18 28511203
18 28511289
18 28511409
18 28511521
18 28511570
18 28511583
18 28511590
18 28511601
18 28511626
18 28511766
18 28511785
18 28512052
18 28512119
18 28512381
18 28512442
18 28512443
18 28512458
18 28512482
18 28512485
18 28512572
18 28512592
18 28513286
18 28513478
18 28514022
18 28514071
18 28514087
18 28514219
18 28514398
18 28514530
18 28514671
18 28514741
18 28514889
18 28515161
18 28515888
18 28515917
18 28515959
18 28516205
18 28516344
18 28516349
18 28516385
18 28516560
18 28516562
18 28517008
18 28517099
18 28517160
18 28517349
18 28517409
18 28517411
18 28517479
18 28517492
18 28517582
18 28518178
18 28518179
18 28518250
18 28518314
18 28518452
18 28518611
18 28518633
18 28518712
18 28518775
18 28518909
18 28518987
18 28519487
18 28519516
18 28519841
18 28519855
18 28519856
18 28519998
18 28520032
18 28520045
18 28520055
18 28520158
18 28520164
18 28520692
18 28520862
18 28521006
18 28521011
18 28521074
18 28521386
18 28521655
18 28521659
18 28521861
18 28521986
18 28522365
18 28522404
18 28522519
18 28522576
18 28522698
18 28522818
18 28522974
18 28523007
18 28523029
18 28523031
18 28523068
18 28523071
18 28523116
18 28523125
18 28523229
18 28523573
18 28523621
18 28523646
18 28523671
18 28524231
18 28524277
18 28524367
18 28524459
18 28524719
18 28524781
18 28524847
18 28524870
18 28524926
18 28524931
18 28524970
18 28524991
18 28525133
18 28525191
18 28525326
18 28525344
18 28525421
18 28525439
18 28525499
18 28525521
18 28525524
18 28525731
18 28525741
18 28525860
18 28525864
18 28525865
18 28525927
18 28526172
18 28526359
18 28526362
18 28526638
18 28526703
18 28526735
18 28526949
18 28526950
18 28526951
18 28526993
18 28527003
18 28527097
18 28527130
18 28527139
18 28527192
18 28527276
18 28527300
18 28527354
18 28527382
18 28527388
18 28527456
18 28527496
18 28527776
18 28527870
18 28527977
18 28528018
18 28528176
18 28528233
18 28528310
18 28528417
18 28528418
18 28528464
18 28528574
18 28528684
18 28528928
18 28529043
18 28529197
18 28529866
18 28529935
18 28530011
18 28530260
18 28530285
18 28530355
18 28530479
18 28530894
18 28531037
18 28531051
18 28531112
18 28531152
18 28531195
18 28531252
18 28531280
18 28531690
18 28531742
18 28531746
18 28531810
18 28531925
18 28532049
18 28532226
18 28532277
18 28532483
18 28532542
18 28532645
18 28532773
18 28532870
18 28532902
18 28532926
18 28532968
18 28533036
18 28533039
18 28533089
18 28533133
18 28533142
18 28533162
18 28533231
18 28533304
18 28533309
18 28535659
18 28535700
18 28535786
18 28535833
18 28535868
18 28535939
18 28535978
18 28536015
18 28536181
18 28536193
18 28536483
18 28536578
18 28536600
18 28536611
18 28536677
18 28536689
18 28536760
18 28536800
18 28536865
18 28536918
18 28536973
18 28537128
18 28537170
18 28537282
18 28537420
18 28537421
18 28537426
18 28537554
18 28537619
18 28537779
18 28538042
18 28538251
18 28538345
18 28538489
18 28538790
18 28538856
18 28538857
18 28539000
18 28539109
18 28539206
18 28539213
18 28539231
18 28539413
18 28539424
18 28539501
18 28539519
18 28540436
18 28540545
18 28540549
18 28540623
18 28540709
18 28540741
18 28541016
18 28541155
18 28541381
18 28541385
18 28541450
18 28541462
18 28541593
18 28541996
18 28542052
18 28542336
18 28542368
18 28542397
18 28543478
18 28543524
18 28543565
18 28543652
18 28543872
18 28543903
18 28543907
18 28544130
18 28544175
18 28544868
18 28544998
18 28545014
18 28545278
18 28545293
18 28545315
18 28545320
18 28545425
18 28545513
18 28546304
18 28546327
18 28546444
18 28546447
18 28546604
18 28546643
18 28546674
18 28546735
18 28546784
18 28546952
18 28547060
18 28547211
18 28547394
18 28547564
18 28547635
18 28548087
18 28548341
18 28548452
18 28548676
18 28548724
18 28548741
18 28548746
18 28549055
18 28549061
18 28549403
18 28549624
18 28549659
18 28550129
18 28550313
18 28550360
18 28550477
18 28550555
18 28550698
18 28551026
18 28551068
18 28551408
18 28551484
18 28552454
18 28552529
18 28552700
18 28552707
18 28552774
18 28552990
18 28553030
18 28553056
18 28553100
18 28553107
18 28553128
18 28553619
18 28553670
18 28553677
18 28553829
18 28553872
18 28553916
18 28553927
18 28554106
18 28554197
18 28554292
18 28554299
18 28554373
18 28554375
18 28554490
18 28554497
18 28554760
18 28554762
18 28557000
18 28557030
18 28557051
18 28557260
18 28557266
18 28557353
18 28557381
18 28557580
18 28557603
18 28557783
18 28557893
18 28558083
18 28558112
18 28558187
18 28558229
18 28558413
18 28558446
18 28558507
18 28558547
18 28558624
18 28558781
18 28558792
18 28558795
18 28558859
18 28558907
18 28558943
18 28558992
18 28559037
18 28559051
18 28559152
18 28559166
18 28559227
18 28559544
18 28559698
18 28559777
18 28560049
18 28560150
18 28560681
18 28560798
18 28561306
18 28561630
18 28561705
18 28561798
18 28561837
18 28561890
18 28561950
18 28561982
18 28562249
18 28562357
18 28562383
18 28562609
18 28562647
18 28562839
18 28562973
18 28563038
18 28563086
18 28563366
18 28563395
18 28563425
18 28563525
18 28563651
18 28563657
18 28563844
18 28564276
18 28565018
18 28565246
18 28565659
18 28565762
18 28565816
18 28566132
18 28566357
18 28566388
18 28566631
18 28567027
18 28567056
18 28567061
18 28567533
18 28567941
18 28568360
18 28568586
18 28568619
18 28569487
18 28569609
18 28570725
18 28573404
18 28573447
18 28573497
18 28573854
18 28573997
18 28574006
18 28574697
18 28574797
18 28574817
18 28574978
18 28575007
18 28575313
18 28575325
18 28575575
18 28575597
18 28575915
18 28576409
18 28576487
18 28576924
18 28576935
18 28576936
18 28577095
18 28577380
18 28577618
18 28578825
18 28579374
18 28579886
18 28580089
18 28582689
18 28582767
18 28583015
18 28583025
18 28583416
18 28583642
18 28583675
18 28583957
18 28584036
18 28584199
18 28584428
18 28584665
18 28584984
18 28585020
18 28585037
18 28585232
18 28585301
18 28586211
18 28586263
18 28586413
18 28586575
18 28586626
18 28586933
18 28586966
18 28586996
18 28587283
18 28587328
18 28587330
18 28587501
18 28587675
18 28587764
18 28588072
18 28588109
18 28588150
18 28588450
18 28588452
18 28588613
18 28588617
18 28588878
18 28589417
18 28589915
18 28590132
18 28590317
18 28590475
18 28590727
18 28592404
18 28592555
18 28592572
18 28592609
18 28592997
18 28593018
18 28593479
18 28593502
18 28593653
18 28593666
18 28594143
18 28594645
18 28595317
18 28595330
18 28595444
18 28595461
18 28595463
18 28595484
18 28595509
18 28595516
18 28595584
18 28595647
18 28595678
18 28595718
18 28595732
18 28595736
18 28595745
18 28595927
18 28595937
18 28595947
18 28596058
18 28596098
18 28596157
18 28596166
18 28596190
18 28596194
18 28596312
18 28596321
18 28596345
18 28596702
18 28596710
18 28596854
18 28596997
18 28597102
18 28597137
18 28597286
18 28597449
18 28597979
18 28598023
18 28598089
18 28598580
18 28598636
18 28598740
18 28598752
18 28598771
18 28598903
18 28599124
18 28599386
18 28601000
18 28601024
18 28601057
18 28601065
18 28601210
18 28602311
18 28602718
18 28602892
18 28603019
18 28603166
18 28603466
18 28604793
18 28604925
18 28605002
18 28605139
18 28605453
18 28605626
18 28605818
18 28606037
18 28606055
18 28606255
18 28606506
18 28607034
18 28607073
18 28607765
18 28608174
18 28608462
18 28608723
18 28608988
18 28610422
18 28610630
18 28611014
18 28611125
18 28611170
18 28611177
18 28611616
18 28611638
18 28611864
18 28611897
18 28611923
18 28611933
18 28612001
18 28612183
18 28612189
18 28612241
18 28612339
18 28612732
18 28613107
18 28613320
18 28615190
18 28618595
18 28618641
18 28618867
18 28620102
18 28620105
18 28620452
18 28621461
18 28621607
18 28622376
18 28623309
18 28624093
18 28624195
18 28624275
18 28625437
18 28625590
18 28625596
18 28625777
18 28626557
18 28627123
18 28627972
18 28628527
18 28628852
18 28629480
18 28629584
18 28630245
18 28630881
18 28632112
18 28633382
18 28633514
18 28634450
18 28634539
18 28636687
18 28636749
18 28637161
18 28637247
18 28637272
18 28637383
18 28637576
18 28637599
18 28638738
18 28639013
18 28639145
18 28639323
18 28639450
18 28639527
18 28639681
18 28639785
18 28639865
18 28640166
18 28640301
18 28640319
18 28640353
18 28640452
18 28640515
18 28640526
18 28640718
18 28640809
18 28640874
18 28641002
18 28641044
18 28641068
18 28641224
18 28641230
18 28641233
18 28641246
18 28641392
18 28641427
18 28641429
18 28641568
18 28641631
18 28641779
18 28641780
18 28641788
18 28641962
18 28642084
18 28642196
18 28642238
18 28642545
18 28642609
18 28642699
18 28642751
18 28642779
18 28643094
18 28643097
18 28643159
18 28643191
18 28643207
18 28643212
18 28643215
18 28643298
18 28643455
18 28643460
18 28643604
18 28643628
18 28643705
18 28643717
18 28643844
18 28643862
18 28643877
18 28643892
18 28643894
18 28643924
18 28644040
18 28644365
18 28644533
18 28644582
18 28644592
18 28645268
18 28645287
18 28646166
18 28646734
18 28646757
18 28646840
18 28649597
18 28649684
18 28649785
18 28649810
18 28649845
18 28649904
18 28650076
18 28650575
18 28650762
18 28650959
18 28651032
18 28651166
18 28651696
18 28651711
18 28651771
18 28651772
18 28652061
18 28652138
18 28652211
18 28652218
18 28652238
18 28652278
18 28652363
18 28652504
18 28652551
18 28652561
18 28652600
18 28652625
18 28652648
18 28652653
18 28653037
18 28653291
18 28653296
18 28653308
18 28653319
18 28653339
18 28653469
18 28653756
18 28653795
18 28653796
18 28653816
18 28653911
18 28654047
18 28654102
18 28654131
18 28654148
18 28654188
18 28654203
18 28654227
18 28654343
18 28654417
18 28654445
18 28654475
18 28654555
18 28654565
18 28654647
18 28654648
18 28654812
18 28654878
18 28654895
18 28655015
18 28655083
18 28655597
18 28655601
18 28655709
18 28655752
18 28655792
18 28655832
18 28655842
18 28656090
18 28658135
18 28658245
18 28658246
18 28658264
18 28658285
18 28658306
18 28658314
18 28658381
18 28658403
18 28658530
18 28658572
18 28658578
18 28658582
18 28658646
18 28658704
18 28658926
18 28659663
18 28659678
18 28659731
18 28659732
18 28659749
18 28659750
18 28659828
18 28661928
18 28662080
18 28662236
18 28662403
18 28662414
18 28662651
18 28662653
18 28662699
18 28662704
18 28662709
18 28662725
18 28662786
18 28662788
18 28662820
18 28662822
18 28662843
18 28662877
18 28662916
18 28662922
18 28662953
18 28663000
18 28663082
18 28663163
18 28663171
18 28663178
18 28663180
18 28663257
18 28663380
18 28663444
18 28663986
18 28664002
18 28664009
18 28664068
18 28664075
18 28664083
18 28664119
18 28664310
18 28664356
18 28664380
18 28664405
18 28664407
18 28664414
18 28664485
18 28664491
18 28664531
18 28664559
18 28664619
18 28664629
18 28664667
18 28664747
18 28664796
18 28664798
18 28664844
18 28664990
18 28665077
18 28665176
18 28665234
18 28665300
18 28665729
18 28665734
18 28665879
18 28665881
18 28665894
18 28666173
18 28666430
18 28666547
18 28666551
18 28666568
18 28666776
18 28666793
18 28667221
18 28667318
18 28667486
18 28668062
18 28668123
18 28668149
18 28668261
18 28668295
18 28668446
18 28668455
18 28668777
18 28668780
18 28668823
18 28668873
18 28668920
18 28669003
18 28669091
18 28669118
18 28669137
18 28669650
18 28670584
18 28670650
18 28670665
18 28670940
18 28670949
18 28671562
18 28671734
18 28672517
18 28672978
18 28673420
18 28673574
18 28673851
18 28673881
18 28674186
18 28674227
18 28674284
18 28674371
18 28674391
18 28674427
18 28674450
18 28674462
18 28674597
18 28674633
18 28674794
18 28674848
18 28675230
18 28675750
18 28676220
18 28676961
18 28676982
18 28676986
18 28677181
18 28677185
18 28677197
18 28677222
18 28677372
18 28677508
18 28677546
18 28677763
18 28678021
18 28678024
18 28678246
18 28678479
18 28678765
18 28679438
18 28679506
18 28679523
18 28679553
18 28679983
18 28680644
18 28680675
18 28680929
18 28680930
18 28681675
18 28681755
18 28681892
18 28681955
18 28682079
18 28682227
18 28682229
18 28682339
18 28682350
18 28682356
18 28682401
18 28682550
18 28682568
18 28682587
18 28682764
18 28682924
18 28683112
18 28683172
18 28683350
18 28683566
18 28683698
18 28683764
18 28683897
18 28684076
18 28684140
18 28684143
18 28684144
18 28684163
18 28684253
18 28684349
18 28684405
18 28684515
18 28684641
18 28684661
18 28684862
18 28685127
18 28685128
18 28685136
18 28685190
18 28685219
18 28687155
18 28687202
18 28687241
18 28687301
18 28687331
18 28687524
18 28687584
18 28687602
18 28687603
18 28687727
18 28687819
18 28687861
18 28687923
18 28687924
18 28688049
18 28688054
18 28689701
18 28689704
18 28689986
18 28690008
18 28690214
18 28690444
18 28690488
18 28690523
18 28690623
18 28690659
18 28690727
18 28690824
18 28691048
18 28691071
18 28691093
18 28691152
18 28691164
18 28691175
18 28691254
18 28691269
18 28691296
18 28691452
18 28691537
18 28691594
18 28695015
18 28695097
18 28695318
18 28695563
18 28695708
18 28695709
18 28695834
18 28695856
18 28695979
18 28696018
18 28696025
18 28696231
18 28696712
18 28697185
18 28697549
18 28697592
18 28697611
18 28697730
18 28697831
18 28697867
18 28697957
18 28698192
18 28698275
18 28698307
18 28698670
18 28698700
18 28698708
18 28698745
18 28698981
18 28698983
18 28699053
18 28699061
18 28699129
18 28699180
18 28699198
18 28699249
18 28699336
18 28699653
18 28699704
18 28699765
18 28699921
18 28699992
18 28700187
18 28700204
18 28700840
18 28700864
18 28701026
18 28701110
18 28701263
18 28701755
18 28701902
18 28701990
18 28702120
18 28702312
18 28702478
18 28702588
18 28702623
18 28702839
18 28702955
18 28702989
18 28703240
18 28703253
18 28703615
18 28703677
18 28703694
18 28703811
18 28703898
18 28703959
18 28703976
18 28704145
18 28704179
18 28704680
18 28704713
18 28704896
18 28704898
18 28705044
18 28705186
18 28705212
18 28705240
18 28705345
18 28705426
18 28705479
18 28705546
18 28705638
18 28705680
18 28705994
18 28706014
18 28706070
18 28706137
18 28706324
18 28706382
18 28706394
18 28706493
18 28706541
18 28706706
18 28707506
18 28707592
18 28708083
18 28708121
18 28708733
18 28708938
18 28709185
18 28709237
18 28709238
18 28709252
18 28709454
18 28709670
18 28709829
18 28711155
18 28711325
18 28711710
18 28711725
18 28711788
18 28712277
18 28712495
18 28713003
18 28713376
18 28715560
18 28716043
18 28716136
18 28716244
18 28716510
18 28717259
18 28717728
18 28717744
18 28717947
18 28718138
18 28718247
18 28718325
18 28718687
18 28718752
18 28718868
18 28720076
18 28720086
18 28720642
18 28720907
18 28720941
18 28721158
18 28721507
18 28721872
18 28722036
18 28722804
18 28723569
18 28723629
18 28724076
18 28724360
18 28724460
18 28725770
18 28731923
18 28732353
18 28732687
18 28732745
18 28733044
18 28733168
18 28734245
18 28734440
18 28734442
18 28734556
18 28735513
18 28735556
18 28736376
18 28736872
18 28736950
18 28736959
18 28737166
18 28737246
18 28737276
18 28737295
18 28737934
18 28739515
18 28739543
18 28739874
18 28740420
18 28740825
18 28740869
18 28740932
18 28741396
18 28741491
18 28741623
18 28741657
18 28742726
18 28742910
18 28744029
18 28745440
18 28747659
18 28748421
18 28748459
18 28748467
18 28748614
18 28748760
18 28748858
18 28749015
18 28749038
18 28749039
18 28749061
18 28750026
18 28750116
18 28750316
18 28750578
18 28750579
18 28750749
18 28750837
18 28750907
18 28750916
18 28751028
18 28751073
18 28751118
18 28751150
18 28751580
18 28751777
18 28753131
18 28753164
18 28753357
18 28753764
18 28754464
18 28754988
18 28754997
18 28755314
18 28755324
18 28755369
18 28755456
18 28755625
18 28755797
18 28756260
18 28756317
18 28756372
18 28756460
18 28756890
18 28757246
18 28757274
18 28757289
18 28757321
18 28757332
18 28757443
18 28757874
18 28758079
18 28758089
18 28758096
18 28758105
18 28758244
18 28758926
18 28758932
18 28759158
18 28759232
18 28759504
18 28759566
18 28759605
18 28759724
18 28760142
18 28760374
18 28760466
18 28760595
18 28761005
18 28761009
18 28761012
18 28761335
18 28761336
18 28761337
18 28761495
18 28761788
18 28762520
18 28762564
18 28762591
18 28762721
18 28762915
18 28763075
18 28763551
18 28763795
18 28763921
18 28763999
18 28764072
18 28764194
18 28764305
18 28764344
18 28764366
18 28764390
18 28764488
18 28764515
18 28764990
18 28765079
18 28765711
18 28766036
18 28766109
18 28766135
18 28766143
18 28766419
18 28766564
18 28767436
18 28768154
18 28768793
18 28768894
18 28769260
18 28769265
18 28769335
18 28771998
18 28772338
18 28773143
18 28773995
18 28774093
18 28776310
18 28777006
18 28777922
18 28778436
18 28778575
18 28778667
18 28778677
18 28778692
18 28778701
18 28778892
18 28779049
18 28779071
18 28779190
18 28779394
18 28779518
18 28779796
18 28779826
18 28780005
18 28780031
18 28780497
18 28780581
18 28780667
18 28780692
18 28780780
18 28780817
18 28780854
18 28780908
18 28781065
18 28781155
18 28781252
18 28781560
18 28781681
18 28781795
18 28781830
18 28781922
18 28781978
18 28782190
18 28782264
18 28782375
18 28782398
18 28782976
18 28783211
18 28783325
18 28783669
18 28784735
18 28784792
18 28784901
18 28785127
18 28785285
18 28785609
18 28785820
18 28787119
18 28787216
18 28788599
18 28789449
18 28791389
18 28791580
18 28791655
18 28791797
18 28791893
18 28792755
18 28792902
18 28793054
18 28793067
18 28793255
18 28793258
18 28793578
18 28794392
18 28794727
18 28795012
18 28795050
18 28795118
18 28795418
18 28795428
18 28795459
18 28795657
18 28795918
18 28796405
18 28796430
18 28796596
18 28796812
18 28796876
18 28796920
18 28796972
18 28797265
18 28797286
18 28797297
18 28797370
18 28797411
18 28797436
18 28797542
18 28797567
18 28797747
18 28797794
18 28797869
18 28797898
18 28797907
18 28797908
18 28798002
18 28798135
18 28798163
18 28798164
18 28798198
18 28798221
18 28798243
18 28798386
18 28798424
18 28798716
18 28798870
18 28798892
18 28798940
18 28798962
18 28799104
18 28799242
18 28799293
18 28799300
18 28799487
18 28799762
18 28799880
18 28799900
18 28800088
18 28800191
18 28800205
18 28800500
18 28800503
18 28801000
18 28801089
18 28801232
18 28801266
18 28801407
18 28801564
18 28801606
18 28801714
18 28801746
18 28801849
18 28801900
18 28801994
18 28803357
18 28803378
18 28803391
18 28803453
18 28803525
18 28803597
18 28803665
18 28803716
18 28803820
18 28803893
18 28803920
18 28803957
18 28804059
18 28804099
18 28804180
18 28804205
18 28804278
18 28804286
18 28804368
18 28804419
18 28804506
18 28804507
18 28804526
18 28804532
18 28804596
18 28804627
18 28804637
18 28804803
18 28804822
18 28804875
18 28805013
18 28805016
18 28805061
18 28805069
18 28805206
18 28805580
18 28805817
18 28805953
18 28806018
18 28806175
18 28806296
18 28806806
18 28806875
18 28806953
18 28807027
18 28807043
18 28807146
18 28807205
18 28807214
18 28807217
18 28807232
18 28807376
18 28807667
18 28807773
18 28807805
18 28807851
18 28808089
18 28808277
18 28808337
18 28808365
18 28808379
18 28808427
18 28808666
18 28808744
18 28808772
18 28808864
18 28808881
18 28808894
18 28809132
18 28809194
18 28809218
18 28809352
18 28809461
18 28809462
18 28809466
18 28809494
18 28809522
18 28809527
18 28809583
18 28809627
18 28809821
18 28809892
18 28810025
18 28810029
18 28810034
18 28810171
18 28810239
18 28810276
18 28810376
18 28810426
18 28810441
18 28810525
18 28810609
18 28810685
18 28810796
18 28810808
18 28810849
18 28810880
18 28810894
18 28810902
18 28810956
18 28811118
18 28811145
18 28811164
18 28811175
18 28811184
18 28811212
18 28811273
18 28811371
18 28811372
18 28811430
18 28811483
18 28811535
18 28811746
18 28811759
18 28811870
18 28811872
18 28811874
18 28811875
18 28811909
18 28811918
18 28811921
18 28812028
18 28812039
18 28812057
18 28812080
18 28812094
18 28812131
18 28812141
18 28812192
18 28812204
18 28812209
18 28812373
18 28812516
18 28812570
18 28812758
18 28812822
18 28812951
18 28813127
18 28813142
18 28813578
18 28813700
18 28813800
18 28815040
18 28815357
18 28815392
18 28815463
18 28815506
18 28815635
18 28815670
18 28815683
18 28815753
18 28815763
18 28815826
18 28815890
18 28815897
18 28816063
18 28816083
18 28816108
18 28816632
18 28817873
18 28818178
18 28818280
18 28818369
18 28818374
18 28818408
18 28818410
18 28818460
18 28818468
18 28818489
18 28818675
18 28818880
18 28818899
18 28819033
18 28819048
18 28819095
18 28819101
18 28819145
18 28819310
18 28819311
18 28819410
18 28819443
18 28819557
18 28819565
18 28819627
18 28819803
18 28819910
18 28819927
18 28819944
18 28820045
18 28820173
18 28820269
18 28820507
18 28820545
18 28820558
18 28820589
18 28820665
18 28820679
18 28820690
18 28820711
18 28820930
18 28820983
18 28821042
18 28821101
18 28821144
18 28821148
18 28821387
18 28821391
18 28821500
18 28821981
18 28822258
18 28822444
18 28822758
18 28822790
18 28823083
18 28823161
18 28823216
18 28823217
18 28823634
18 28823644
18 28823683
18 28823701
18 28823807
18 28824019
18 28824180
18 28824182
18 28824231
18 28824315
18 28824555
18 28824607
18 28824724
18 28824876
18 28824889
18 28825095
18 28825109
18 28825135
18 28825248
18 28825448
18 28825467
18 28825552
18 28825584
18 28825612
18 28825746
18 28825767
18 28825792
18 28825865
18 28826179
18 28826644
18 28826807
18 28826891
18 28827114
18 28828946
18 28829165
18 28829232
18 28829237
18 28829375
18 28829499
18 28830431
18 28830547
18 28830555
18 28830598
18 28830652
18 28830658
18 28830676
18 28830741
18 28830792
18 28830793
18 28830808
18 28830863
18 28830869
18 28830923
18 28830969
18 28831010
18 28831039
18 28831071
18 28831085
18 28831108
18 28831204
18 28831206
18 28831208
18 28831230
18 28831309
18 28831347
18 28831411
18 28831427
18 28831455
18 28831498
18 28831502
18 28831513
18 28831529
18 28831544
18 28831677
18 28831848
18 28831937
18 28831972
18 28831978
18 28831984
18 28831993
18 28832527
18 28832655
18 28832717
18 28832738
18 28832762
18 28832796
18 28832890
18 28832993
18 28833091
18 28833427
18 28833537
18 28833749
18 28833755
18 28833802
18 28833825
18 28833840
18 28833881
18 28833977
18 28834169
18 28834513
18 28834549
18 28834622
18 28834783
18 28834804
18 28834811
18 28834978
18 28835012
18 28835101
18 28835140
18 28835204
18 28835235
18 28835250
18 28835357
18 28835403
18 28835426
18 28835610
18 28835662
18 28835704
18 28835746
18 28835792
18 28835815
18 28835833
18 28835893
18 28835999
18 28836134
18 28836291
18 28836425
18 28836437
18 28836487
18 28836563
18 28836813
18 28836841
18 28836863
18 28837174
18 28837322
18 28837328
18 28837427
18 28837428
18 28837627
18 28837871
18 28838433
18 28838693
18 28838769
18 28838812
18 28838981
18 28839009
18 28839105
18 28839237
18 28839305
18 28839344
18 28839604
18 28840026
18 28840067
18 28840126
18 28840190
18 28840355
18 28840399
18 28840407
18 28840487
18 28840540
18 28840557
18 28840567
18 28840775
18 28840877
18 28840888
18 28842234
18 28843668
18 28844536
18 28847113
18 28847526
18 28851385
18 28852031
18 28853163
18 28853245
18 28856036
18 28857848
18 28859020
18 28862681
18 28863753
18 28863989
18 28864063
18 28864324
18 28865269
18 28865707
18 28867703
18 28869061
18 28869110
18 28869138
18 28869188
18 28875181
18 28875234
18 28875352
18 28876219
18 28878128
18 28878158
18 28878229
18 28882784
18 28883597
18 28883771
18 28884140
18 28884275
18 28885816
18 28885819
18 28887155
18 28887403
18 28887454
18 28890857
18 28890937
18 28892166
18 28892294
18 28894435
18 28896061
18 28896402
18 28896510
18 28896549
18 28897136
18 28897485
18 28899831
18 28900000
18 28900054
18 28900077
18 28900576
18 28904139
18 28904616
18 28905314
18 28905777
18 28907024
18 28907134
18 28907834
18 28908185
18 28908367
18 28908736
18 28909559
18 28911816
18 28915776
18 28915957
18 28917412
18 28917472
18 28918895
18 28919808
18 28920063
18 28920882
18 28921246
18 28921301
18 28921341
18 28921774
18 28922140
18 28922398
18 28922399
18 28923082
18 28923093
18 28923168
18 28923323
18 28923441
18 28923862
18 28923891
18 28923920
18 28924628
18 28924996
18 28925021
18 28925660
18 28925804
18 28925907
18 28926375
18 28928012
18 28930776
18 28931007
18 28931651
18 28931920
18 28931972
18 28932462
18 28934101
18 28934280
18 28934341
18 28934719
18 28935452
18 28935664
18 28937155
18 28937225
18 28937508
18 28937533
18 28937569
18 28938750
18 28939753
18 28940219
18 28940240
18 28940265
18 28940314
18 28940437
18 28940804
18 28941027
18 28941641
18 28941735
18 28942557
18 28942559
18 28942588
18 28943024
18 28943148
18 28944296
18 28944302
18 28944496
18 28945002
18 28945062
18 28945661
18 28945961
18 28946506
18 28946637
18 28946997
18 28947078
18 28947130
18 28953378
18 28953419
18 28953561
18 28953735
18 28955104
18 28959634
18 28960151
18 28960943
18 28961544
18 28962239
18 28963913
18 28964186
18 28964611
18 28967992
18 28968129
18 28968152
18 28968540
18 28968756
18 28969042
18 28969577
18 28970165
18 28971152
18 28971428
18 28971688
18 28971703
18 28972245
18 28972614
18 28974957
18 28975260
18 28975572
18 28976013
18 28976532
18 28981689
18 28981770
18 28982926
18 28982937
18 28982971
18 28983075
18 28983156
18 28983416
18 28983821
18 28983922
18 28984191
18 28984240
18 28984307
18 28984531
18 28984545
18 28984765
18 28984783
18 28986237
18 28986368
18 28986891
18 28987011
18 28987349
18 28987351
18 28988524
18 28988719
18 28988777
18 28989050
18 28989093
18 28989094
18 28989103
18 28989155
18 28991452
18 28991497
18 28991570
18 28991732
18 28991737
18 28991779
18 28991801
18 28991914
18 28991934
18 28991963
18 28992041
18 28992053
18 28992070
18 28992386
18 28992462
18 28992589
18 28992683
18 28992691
18 28992741
18 28992881
18 28992930
18 28992967
18 28993165
18 28993194
18 28993519
18 28993532
18 28993656
18 28993880
18 28993928
18 28993942
18 28993994
18 28994008
18 28994047
18 28994054
18 28994067
18 28994075
18 28994226
18 28994234
18 28994401
18 28994422
18 28994527
18 28994564
18 28994574
18 28994766
18 28994821
18 28994906
18 28994916
18 28994977
18 28994992
18 28995138
18 28995347
18 28995425
18 28995576
18 28996633
18 28996641
18 28996727
18 28996828
18 28996852
18 28996899
18 28997029
18 28997088
18 28997106
18 28997232
18 28997314
18 28997337
18 28997402
18 28997406
18 28997522
18 28997773
18 28998151
18 28998241
18 28998256
18 28998367
18 28998422
18 28998560
18 28998962
18 28999292
18 28999647
18 28999649
18 28999657
18 28999762
18 28999871
18 28999906
18 29000083
18 29000656
18 29002116
18 29003053
18 29003118
18 29004553
18 29004865
18 29004928
18 29004938
18 29005100
18 29005565
18 29005774
18 29005783
18 29005910
18 29005914
18 29006031
18 29006067
18 29006162
18 29006213
18 29006227
18 29006270
18 29006287
18 29006328
18 29006712
18 29006739
18 29006754
18 29006914
18 29007123
18 29007212
18 29007237
18 29007544
18 29007593
18 29007886
18 29008094
18 29008139
18 29008247
18 29008279
18 29008435
18 29008469
18 29008508
18 29008673
18 29008687
18 29008733
18 29008834
18 29009270
18 29009521
18 29009531
18 29009536
18 29009566
18 29009596
18 29009670
18 29009764
18 29009773
18 29009814
18 29009848
18 29009926
18 29009936
18 29010132
18 29010355
18 29010466
18 29010511
18 29010670
18 29010959
18 29010963
18 29011299
18 29011370
18 29011529
18 29011576
18 29011602
18 29011632
18 29011865
18 29011995
18 29012274
18 29012731
18 29012750
18 29013232
18 29013600
18 29013616
18 29013762
18 29013816
18 29014145
18 29014221
18 29014324
18 29014331
18 29014412
18 29015032
18 29015140
18 29015231
18 29016392
18 29016682
18 29016727
18 29016827
18 29017061
18 29017129
18 29017153
18 29017235
18 29017285
18 29017608
18 29017655
18 29017664
18 29017706
18 29017709
18 29017860
18 29017905
18 29017967
18 29018039
18 29018057
18 29018607
18 29018975
18 29018982
18 29019011
18 29019154
18 29019979
18 29019980
18 29020291
18 29020523
18 29020718
18 29021005
18 29021103
18 29021269
18 29021424
18 29021554
18 29021629
18 29021721
18 29021879
18 29021903
18 29021906
18 29021979
18 29021992
18 29022045
18 29022496
18 29022570
18 29022621
18 29022880
18 29022896
18 29023190
18 29023264
18 29023314
18 29023347
18 29023370
18 29023470
18 29023749
18 29023772
18 29023789
18 29023971
18 29023986
18 29024002
18 29024073
18 29024126
18 29024131
18 29024184
18 29024248
18 29024263
18 29024477
18 29024506
18 29024733
18 29025104
18 29025286
18 29025351
18 29025569
18 29025769
18 29025939
18 29027566
18 29027797
18 29027939
18 29027995
18 29028054
18 29028131
18 29028146
18 29028164
18 29028279
18 29028322
18 29028336
18 29028350
18 29028515
18 29028739
18 29028764
18 29028841
18 29028910
18 29029086
18 29029156
18 29029198
18 29029228
18 29029256
18 29029302
18 29029630
18 29029853
18 29029859
18 29029922
18 29030138
18 29030169
18 29030186
18 29030199
18 29030256
18 29030284
18 29030286
18 29030348
18 29030423
18 29030447
18 29030459
18 29030465
18 29030535
18 29030555
18 29030635
18 29030641
18 29030669
18 29030686
18 29030722
18 29030730
18 29030780
18 29031569
18 29031580
18 29031595
18 29031659
18 29031861
18 29031910
18 29031931
18 29031958
18 29031995
18 29031999
18 29032122
18 29032148
18 29032174
18 29032179
18 29032198
18 29033170
18 29033261
18 29033264
18 29033336
18 29033362
18 29033369
18 29033491
18 29033498
18 29033505
18 29033511
18 29033518
18 29033523
18 29033612
18 29033726
18 29033846
18 29033919
18 29033974
18 29034081
18 29034082
18 29034461
18 29034571
18 29034787
18 29034801
18 29034853
18 29034869
18 29034944
18 29034972
18 29034988
18 29035100
18 29035101
18 29035249
18 29035269
18 29035313
18 29035599
18 29035627
18 29035700
18 29035722
18 29035817
18 29036317
18 29036366
18 29036453
18 29036484
18 29036711
18 29036869
18 29037125
18 29037202
18 29037433
18 29037622
18 29037749
18 29037792
18 29037833
18 29037850
18 29037958
18 29038023
18 29038179
18 29038188
18 29038197
18 29038360
18 29038509
18 29038562
18 29038730
18 29038825
18 29039574
18 29039810
18 29039870
18 29040148
18 29041100
18 29041728
18 29042211
18 29042567
18 29042649
18 29042702
18 29043216
18 29043267
18 29043276
18 29043307
18 29043310
18 29043335
18 29043433
18 29043558
18 29043726
18 29043901
18 29043960
18 29044055
18 29044212
18 29044252
18 29045079
18 29045223
18 29045392
18 29045459
18 29045491
18 29045551
18 29045651
18 29045676
18 29045929
18 29046033
18 29046062
18 29046086
18 29046106
18 29046125
18 29046170
18 29046775
18 29046845
18 29046858
18 29047015
18 29047079
18 29047324
18 29047343
18 29048120
18 29049544
18 29049792
18 29049838
18 29050007
18 29050019
18 29050034
18 29050105
18 29050552
18 29050924
18 29051111
18 29051112
18 29051129
18 29051311
18 29051508
18 29051581
18 29051603
18 29051663
18 29052290
18 29052349
18 29052380
18 29052432
18 29052737
18 29053399
18 29053402
18 29053417
18 29054303
18 29054449
18 29054536
18 29054862
18 29055215
18 29055351
18 29055386
18 29055843
18 29056070
18 29056399
18 29056708
18 29057389
18 29057409
18 29058122
18 29058534
18 29058579
18 29058851
18 29059362
18 29059551
18 29059573
18 29059595
18 29060117
18 29060538
18 29060669
18 29061056
18 29061071
18 29061365
18 29061550
18 29061797
18 29061835
18 29061922
18 29061962
18 29061997
18 29062088
18 29062112
18 29062235
18 29062302
18 29062410
18 29062827
18 29063063
18 29063419
18 29063503
18 29064100
18 29064277
18 29064365
18 29064462
18 29064471
18 29064620
18 29064849
18 29065044
18 29065109
18 29065139
18 29065418
18 29065419
18 29065665
18 29065741
18 29067262
18 29067361
18 29067413
18 29067432
18 29067460
18 29067594
18 29067614
18 29067709
18 29067822
18 29067833
18 29068096
18 29068287
18 29068739
18 29069027
18 29069084
18 29069181
18 29070646
18 29070773
18 29070903
18 29071042
18 29071260
18 29071583
18 29071779
18 29072400
18 29072651
18 29073161
18 29073797
18 29073807
18 29073823
18 29074079
18 29074149
18 29074200
18 29074244
18 29074269
18 29078101
18 29078211
18 29078226
18 29078250
18 29078323
18 29078342
18 29078496
18 29078563
18 29078623
18 29078660
18 29078756
18 29079302
18 29079399
18 29079428
18 29079441
18 29080241
18 29080301
18 29080732
18 29081339
18 29081384
18 29081693
18 29082021
18 29082183
18 29082447
18 29082502
18 29082564
18 29082574
18 29083100
18 29083492
18 29083500
18 29083553
18 29083569
18 29083898
18 29084181
18 29084197
18 29084270
18 29084694
18 29085231
18 29085326
18 29085337
18 29085657
18 29085846
18 29085919
18 29085975
18 29086054
18 29086171
18 29086421
18 29086609
18 29087054
18 29087634
18 29088261
18 29090099
18 29090336
18 29090547
18 29091226
18 29091322
18 29091423
18 29091530
18 29091945
18 29092156
18 29093445
18 29093911
18 29094410
18 29094489
18 29094592
18 29094841
18 29095041
18 29095212
18 29095514
18 29095518
18 29095532
18 29095638
18 29096221
18 29096237
18 29096340
18 29096352
18 29096398
18 29096569
18 29096593
18 29097129
18 29097183
18 29097481
18 29097482
18 29097567
18 29098826
18 29098844
18 29099043
18 29099044
18 29099194
18 29099344
18 29099422
18 29099472
18 29099510
18 29100416
18 29100448
18 29100482
18 29100602
18 29101026
18 29101208
18 29102966
18 29103424
18 29103461
18 29103714
18 29104397
18 29104642
18 29104867
18 29104932
18 29104937
18 29105006
18 29105058
18 29105192
18 29105201
18 29105358
18 29105433
18 29105448
18 29105529
18 29105957
18 29106049
18 29106055
18 29106102
18 29106162
18 29106445
18 29106633
18 29106647
18 29108180
18 29110472
18 29110594
18 29110602
18 29110961
18 29111430
18 29112618
18 29112713
18 29112797
18 29113892
18 29114134
18 29114150
18 29114656
18 29117342
18 29118669
18 29119192
18 29119349
18 29119500
18 29120285
18 29120571
18 29120704
18 29121170
18 29122403
18 29122595
18 29122984
18 29123561
18 29123597
18 29123972
18 29124194
18 29124247
18 29125938
18 29126452
18 29126575
18 29127575
18 29127697
18 29127977
18 29129754
18 29132307
18 29132489
18 29132580
18 29132679
18 29132718
18 29133026
18 29133133
18 29133238
18 29133293
18 29133328
18 29133330
18 29133351
18 29133354
18 29133608
18 29133666
18 29133676
18 29133692
18 29133727
18 29133728
18 29133777
18 29133896
18 29134029
18 29134056
18 29134189
18 29134478
18 29134554
18 29134556
18 29134670
18 29134996
18 29135244
18 29135480
18 29135506
18 29135526
18 29135585
18 29135647
18 29135653
18 29135668
18 29135682
18 29135695
18 29135747
18 29135794
18 29135891
18 29135930
18 29136064
18 29136081
18 29136126
18 29136141
18 29136342
18 29136429
18 29136431
18 29136572
18 29136755
18 29136777
18 29136896
18 29136949
18 29137909
18 29137991
18 29138063
18 29138086
18 29138089
18 29138112
18 29138173
18 29138185
18 29138214
18 29138235
18 29138261
18 29138280
18 29138313
18 29138404
18 29138431
18 29142036
18 29142652
18 29143398
18 29143785
18 29143991
18 29144005
18 29144635
18 29144643
18 29144713
18 29144900
18 29146332
18 29147821
18 29147822
18 29148252
18 29149148
18 29149149
18 29149214
18 29149759
18 29150008
18 29150381
18 29153155
18 29153994
18 29154531
18 29154824
18 29154990
18 29155115
18 29155146
18 29155154
18 29155833
18 29155919
18 29156255
18 29156672
18 29156881
18 29157328
18 29157777
18 29158112
18 29158215
18 29158709
18 29158751
18 29159826
18 29160020
18 29160347
18 29160730
18 29160915
18 29161643
18 29162219
18 29162222
18 29162379
18 29162398
18 29162450
18 29163083
18 29163338
18 29163510
18 29163598
18 29163599
18 29163633
18 29163812
18 29164122
18 29164141
18 29164540
18 29164700
18 29169112
18 29169143
18 29169420
18 29169449
18 29169455
18 29169743
18 29170009
18 29170316
18 29170571
18 29170786
18 29171183
18 29171876
18 29172202
18 29172433
18 29172608
18 29173055
18 29173900
18 29175010
18 29175164
18 29175642
18 29176700
18 29177923
18 29178243
18 29178486
18 29178883
18 29182396
18 29182610
18 29182742
18 29182931
18 29183056
18 29183355
18 29183629
18 29183771
18 29183874
18 29183932
18 29184200
18 29184215
18 29184282
18 29184298
18 29184361
18 29184438
18 29184460
18 29184479
18 29184505
18 29184576
18 29184581
18 29184724
18 29185080
18 29185268
18 29185279
18 29185464
18 29185509
18 29185554
18 29185558
18 29185603
18 29185608
18 29185879
18 29186234
18 29186596
18 29186781
18 29186803
18 29186937
18 29186950
18 29186980
18 29187099
18 29187109
18 29187336
18 29187459
18 29187571
18 29187613
18 29187784
18 29187911
18 29187913
18 29188111
18 29188564
18 29189519
18 29189542
18 29189706
18 29189736
18 29189766
18 29189867
18 29189873
18 29189915
18 29190531
18 29190642
18 29190817
18 29191210
18 29191523
18 29192355
18 29192786
18 29192795
18 29192829
18 29193059
18 29193368
18 29193498
18 29196637
18 29196666
18 29196873
18 29196924
18 29196928
18 29197214
18 29197790
18 29198131
18 29198144
18 29198283
18 29198687
18 29198731
18 29198775
18 29198829
18 29198983
18 29199107
18 29199115
18 29199257
18 29199534
18 29199833
18 29199977
18 29200011
18 29200116
18 29200264
18 29200440
18 29200575
18 29200600
18 29201273
18 29201527
18 29201587
18 29201681
18 29202036
18 29202274
18 29202314
18 29202329
18 29202368
18 29202377
18 29202484
18 29202780
18 29202837
18 29203197
18 29203968
18 29204117
18 29205395
18 29205410
18 29205419
18 29205856
18 29205908
18 29206324
18 29206502
18 29206553
18 29206826
18 29207535
18 29207743
18 29208484
18 29208498
18 29208516
18 29208741
18 29208832
18 29209500
18 29210740
18 29211892
18 29212109
18 29212849
18 29212850
18 29213193
18 29213618
18 29213678
18 29214114
18 29215497
18 29220987
18 29221511
18 29221921
18 29222039
18 29222230
18 29223840
18 29224269
18 29226195
18 29226907
18 29227182
18 29227220
18 29227426
18 29228621
18 29228683
18 29228717
18 29228737
18 29228791
18 29228842
18 29229133
18 29229172
18 29229222
18 29229562
18 29229642
18 29229685
18 29229882
18 29230010
18 29230022
18 29230121
18 29230152
18 29230261
18 29230285
18 29230369
18 29230500
18 29230524
18 29230610
18 29230778
18 29230852
18 29231083
18 29231343
18 29231639
18 29231703
18 29231783
18 29231967
18 29232028
18 29232346
18 29232391
18 29232576
18 29232623
18 29232781
18 29232828
18 29234230
18 29234337
18 29234531
18 29234533
18 29234535
18 29234575
18 29234591
18 29234627
18 29234894
18 29234914
18 29234927
18 29234929
18 29234970
18 29235271
18 29235423
18 29235446
18 29235791
18 29235942
18 29236058
18 29236148
18 29236196
18 29236214
18 29236257
18 29236437
18 29236460
18 29236532
18 29236549
18 29236657
18 29236706
18 29236829
18 29237116
18 29237192
18 29237342
18 29237546
18 29237617
18 29237777
18 29237908
18 29237923
18 29238147
18 29239628
18 29239778
18 29239834
18 29239850
18 29239960
18 29239994
18 29240109
18 29240451
18 29240579
18 29240662
18 29241003
18 29241056
18 29241085
18 29241115
18 29241116
18 29241393
18 29241828
18 29241841
18 29241864
18 29242031
18 29242306
18 29242331
18 29242471
18 29242552
18 29242629
18 29242868
18 29243226
18 29243231
18 29243353
18 29243396
18 29243434
18 29243693
18 29243712
18 29243742
18 29243752
18 29243778
18 29243830
18 29243832
18 29243857
18 29243901
18 29243973
18 29243995
18 29244042
18 29244177
18 29244226
18 29244228
18 29244290
18 29244299
18 29244316
18 29244478
18 29244481
18 29244504
18 29244537
18 29244545
18 29244554
18 29244593
18 29244658
18 29244750
18 29244785
18 29244920
18 29245518
18 29245659
18 29245878
18 29245887
18 29245906
18 29246066
18 29246974
18 29247519
18 29247702
18 29247840
18 29248132
18 29249057
18 29249253
18 29249294
18 29249321
18 29249602
18 29249709
18 29252250
18 29252690
18 29252913
18 29253226
18 29254421
18 29254794
18 29255162
18 29256127
18 29256724
18 29257565
18 29257859
18 29257951
18 29258185
18 29258243
18 29258828
18 29258829
18 29260336
18 29261033
18 29261084
18 29261212
18 29261385
18 29262064
18 29262190
18 29262309
18 29262337
18 29262487
18 29262490
18 29262664
18 29262715
18 29262733
18 29263064
18 29263160
18 29263191
18 29263484
18 29263490
18 29263855
18 29264419
18 29264782
18 29264956
18 29264960
18 29264994
18 29265008
18 29265169
18 29265319
18 29265591
18 29265592
18 29265660
18 29266469
18 29266470
18 29266501
18 29266535
18 29266592
18 29266630
18 29266652
18 29266657
18 29266677
18 29266722
18 29266730
18 29266757
18 29266794
18 29266817
18 29266828
18 29266838
18 29266867
18 29266868
18 29266993
18 29267057
18 29267159
18 29267185
18 29267366
18 29267416
18 29267494
18 29267500
18 29267567
18 29267583
18 29267585
18 29267619
18 29267691
18 29267697
18 29267711
18 29267739
18 29268080
18 29268213
18 29268256
18 29268322
18 29268402
18 29268412
18 29268517
18 29268584
18 29268825
18 29268844
18 29268907
18 29269002
18 29269053
18 29269086
18 29269131
18 29269133
18 29269698
18 29269777
18 29269784
18 29269823
18 29269832
18 29269998
18 29270031
18 29270220
18 29270231
18 29270343
18 29270399
18 29270815
18 29270869
18 29270936
18 29271034
18 29271105
18 29271152
18 29271182
18 29271262
18 29271363
18 29271888
18 29271962
18 29272054
18 29272197
18 29272333
18 29272510
18 29272542
18 29272624
18 29272650
18 29272670
18 29272780
18 29272791
18 29272823
18 29272932
18 29272954
18 29272966
18 29273230
18 29273302
18 29273324
18 29273520
18 29273749
18 29273983
18 29274272
18 29274586
18 29274740
18 29274938
18 29275203
18 29275253
18 29275884
18 29276159
18 29277091
18 29277105
18 29278583
18 29278586
18 29278668
18 29278672
18 29278769
18 29278783
18 29278936
18 29278985
18 29279037
18 29279140
18 29279141
18 29279173
18 29279203
18 29280043
18 29280050
18 29280094
18 29280238
18 29280244
18 29280269
18 29280270
18 29280279
18 29280374
18 29280385
18 29280454
18 29280497
18 29280585
18 29280601
18 29280668
18 29280694
18 29280738
18 29280754
18 29280771
18 29280820
18 29280823
18 29280850
18 29280872
18 29280915
18 29280944
18 29280956
18 29281138
18 29281148
18 29281185
18 29281210
18 29281267
18 29281666
18 29281719
18 29281721
18 29281776
18 29281952
18 29281992
18 29282194
18 29282247
18 29282266
18 29282278
18 29282351
18 29282449
18 29282674
18 29282810
18 29283262
18 29283467
18 29290547
18 29290747
18 29290781
18 29290782
18 29291794
18 29292044
18 29292217
18 29292307
18 29292346
18 29292392
18 29292397
18 29292398
18 29292412
18 29292509
18 29292562
18 29292580
18 29292684
18 29292847
18 29292972
18 29292981
18 29293086
18 29293095
18 29293096
18 29293106
18 29293180
18 29293236
18 29293327
18 29293351
18 29293477
18 29295940
18 29296151
18 29296179
18 29296217
18 29296233
18 29296250
18 29296269
18 29296280
18 29296329
18 29296395
18 29296401
18 29296423
18 29296575
18 29296617
18 29296715
18 29296748
18 29296761
18 29296814
18 29297222
18 29297261
18 29297268
18 29297306
18 29297411
18 29297554
18 29297672
18 29297673
18 29297675
18 29297707
18 29297834
18 29297869
18 29297932
18 29297951
18 29298007
18 29298012
18 29298025
18 29298026
18 29298043
18 29298077
18 29298095
18 29298120
18 29298149
18 29298241
18 29298380
18 29298468
18 29298757
18 29298967
18 29299113
18 29299494
18 29299538
18 29299631
18 29299655
18 29299710
18 29299828
18 29300048
18 29300153
18 29300190
18 29300358
18 29300572
18 29300610
18 29300616
18 29300623
18 29300634
18 29300900
18 29300923
18 29300939
18 29301134
18 29301404
18 29301633
18 29301903
18 29301918
18 29301940
18 29302126
18 29302329
18 29302528
18 29302550
18 29302582
18 29302621
18 29302824
18 29302835
18 29302852
18 29302883
18 29302896
18 29302929
18 29302930
18 29302982
18 29303074
18 29303075
18 29303097
18 29303235
18 29303534
18 29303701
18 29303838
18 29303846
18 29304012
18 29304041
18 29304103
18 29304234
18 29304313
18 29304337
18 29304520
18 29304532
18 29304537
18 29304595
18 29305004
18 29305040
18 29305293
18 29305309
18 29305435
18 29305441
18 29305535
18 29305839
18 29305867
18 29306097
18 29306317
18 29306329
18 29306385
18 29306517
18 29306660
18 29306881
18 29306918
18 29306924
18 29306928
18 29307051
18 29307133
18 29307469
18 29307484
18 29307540
18 29307586
18 29307654
18 29307816
18 29307933
18 29307956
18 29307968
18 29308011
18 29308117
18 29308118
18 29308189
18 29308314
18 29308371
18 29308375
18 29308394
18 29308410
18 29308443
18 29308504
18 29308694
18 29308797
18 29308808
18 29308823
18 29308842
18 29308887
18 29308956
18 29309055
18 29309056
18 29309091
18 29309137
18 29309251
18 29309393
18 29309463
18 29309519
18 29309558
18 29309562
18 29309638
18 29309801
18 29309804
18 29309970
18 29309978
18 29310006
18 29310132
18 29310280
18 29310497
18 29310500
18 29310546
18 29310564
18 29310594
18 29310823
18 29310932
18 29311055
18 29311117
18 29311143
18 29311442
18 29311698
18 29312761
18 29312779
18 29313197
18 29313335
18 29313455
18 29313526
18 29314039
18 29314683
18 29315053
18 29315338
18 29316816
18 29317099
18 29318441
18 29319300
18 29319680
18 29319724
18 29319925
18 29319929
18 29320613
18 29320714
18 29321239
18 29321686
18 29321717
18 29321830
18 29323194
18 29323399
18 29324462
18 29324682
18 29324758
18 29325060
18 29325141
18 29325157
18 29325201
18 29325307
18 29325365
18 29325424
18 29325425
18 29325443
18 29325450
18 29325460
18 29325573
18 29325659
18 29325761
18 29325976
18 29326000
18 29326373
18 29326397
18 29326424
18 29326634
18 29327045
18 29327131
18 29327153
18 29327189
18 29327255
18 29327300
18 29327418
18 29327473
18 29327650
18 29327696
18 29327830
18 29328014
18 29328198
18 29328372
18 29328508
18 29328600
18 29328618
18 29328777
18 29328952
18 29328986
18 29329017
18 29329022
18 29329118
18 29329167
18 29329196
18 29329330
18 29329340
18 29329364
18 29329409
18 29329430
18 29329442
18 29329454
18 29329480
18 29329511
18 29329562
18 29329568
18 29329597
18 29329607
18 29329650
18 29329700
18 29329718
18 29329725
18 29329778
18 29329820
18 29329830
18 29329846
18 29329871
18 29329872
18 29329876
18 29329930
18 29330034
18 29330084
18 29330376
18 29330534
18 29330556
18 29330609
18 29330611
18 29330738
18 29330769
18 29330897
18 29331150
18 29331358
18 29331360
18 29331362
18 29331371
18 29331381
18 29331437
18 29331483
18 29331508
18 29331515
18 29331613
18 29331656
18 29331694
18 29331696
18 29331746
18 29331956
18 29331981
18 29332445
18 29332456
18 29332756
18 29332769
18 29332804
18 29332846
18 29332897
18 29332923
18 29332948
18 29332971
18 29332996
18 29333053
18 29333159
18 29333205
18 29333267
18 29333297
18 29333334
18 29333452
18 29333513
18 29333517
18 29333520
18 29333557
18 29333558
18 29333567
18 29333577
18 29333588
18 29333603
18 29333618
18 29333665
18 29333682
18 29333718
18 29333791
18 29334849
18 29334865
18 29334900
18 29334905
18 29334926
18 29334988
18 29335005
18 29335014
18 29335019
18 29335030
18 29335126
18 29335186
18 29335198
18 29335305
18 29335320
18 29335326
18 29335462
18 29335475
18 29335492
18 29335502
18 29335529
18 29335554
18 29335579
18 29335670
18 29335786
18 29336076
18 29336083
18 29336309
18 29336391
18 29336658
18 29336695
18 29336767
18 29336873
18 29337062
18 29337105
18 29337597
18 29337733
18 29337752
18 29337779
18 29337805
18 29337830
18 29337838
18 29337865
18 29338262
18 29338457
18 29338634
18 29338741
18 29338768
18 29338917
18 29338927
18 29338954
18 29338992
18 29339072
18 29339348
18 29339389
18 29339390
18 29339397
18 29339440
18 29339508
18 29340455
18 29340460
18 29340581
18 29340607
18 29340628
18 29340778
18 29340784
18 29340880
18 29340944
18 29340945
18 29340967
18 29340983
18 29341138
18 29341175
18 29341408
18 29341645
18 29341646
18 29341647
18 29341654
18 29341657
18 29341861
18 29341865
18 29343584
18 29343672
18 29343803
18 29343815
18 29343989
18 29343991
18 29344309
18 29344393
18 29344475
18 29344577
18 29344683
18 29344752
18 29344793
18 29344812
18 29344919
18 29345087
18 29345128
18 29345133
18 29345147
18 29345205
18 29345237
18 29345324
18 29345334
18 29345340
18 29345341
18 29345363
18 29345374
18 29345423
18 29345461
18 29345469
18 29345500
18 29345503
18 29345619
18 29345634
18 29345635
18 29345649
18 29345702
18 29345755
18 29345762
18 29345782
18 29345790
18 29345846
18 29345859
18 29345899
18 29345900
18 29346053
18 29346056
18 29346057
18 29346066
18 29346082
18 29346165
18 29346166
18 29346199
18 29346218
18 29346293
18 29346318
18 29346326
18 29346431
18 29346434
18 29346606
18 29347653
18 29347659
18 29347857
18 29348009
18 29348044
18 29348047
18 29348048
18 29348202
18 29348263
18 29348273
18 29348394
18 29348453
18 29348472
18 29348532
18 29348542
18 29348570
18 29349035
18 29349048
18 29349351
18 29349477
18 29349535
18 29349734
18 29349735
18 29350066
18 29350089
18 29350096
18 29350183
18 29350222
18 29350224
18 29350233
18 29350364
18 29350365
18 29350424
18 29350437
18 29350475
18 29350482
18 29350502
18 29350795
18 29350932
18 29350933
18 29351136
18 29351151
18 29351185
18 29351222
18 29351243
18 29351291
18 29351294
18 29351344
18 29351408
18 29351437
18 29351519
18 29351558
18 29351610
18 29351678
18 29351685
18 29351716
18 29351719
18 29351753
18 29351781
18 29352006
18 29352029
18 29352032
18 29352071
18 29352095
18 29352144
18 29352163
18 29352166
18 29352189
18 29352201
18 29352224
18 29352231
18 29352279
18 29352281
18 29352294
18 29352360
18 29352370
18 29352470
18 29352606
18 29352628
18 29352727
18 29352921
18 29352995
18 29353001
18 29353015
18 29353369
18 29353710
18 29353794
18 29354263
18 29354497
18 29354560
18 29354692
18 29354782
18 29354837
18 29354936
18 29354970
18 29355035
18 29355062
18 29355146
18 29355170
18 29355224
18 29355446
18 29355495
18 29355533
18 29355803
18 29355818
18 29355849
18 29356014
18 29356125
18 29356149
18 29356162
18 29356270
18 29356464
18 29356471
18 29356517
18 29356594
18 29357124
18 29357203
18 29357466
18 29357595
18 29357667
18 29357715
18 29357959
18 29358023
18 29358291
18 29358527
18 29358528
18 29358662
18 29358826
18 29358838
18 29358959
18 29358966
18 29358982
18 29359151
18 29359156
18 29359165
18 29359359
18 29359508
18 29359529
18 29359585
18 29359593
18 29359726
18 29359801
18 29359867
18 29359897
18 29359926
18 29359939
18 29359942
18 29360026
18 29360147
18 29360206
18 29360581
18 29360680
18 29360756
18 29360783
18 29360808
18 29360906
18 29361143
18 29361341
18 29362245
18 29362539
18 29362621
18 29362705
18 29363073
18 29363147
18 29363226
18 29363228
18 29363232
18 29363315
18 29363379
18 29363513
18 29363612
18 29363613
18 29363746
18 29363751
18 29363901
18 29364068
18 29364147
18 29364294
18 29364337
18 29364453
18 29364607
18 29364723
18 29364815
18 29364850
18 29364877
18 29364904
18 29365125
18 29365142
18 29365258
18 29365308
18 29365323
18 29365409
18 29365557
18 29365656
18 29365663
18 29365700
18 29365833
18 29365930
18 29365936
18 29366140
18 29366235
18 29367687
18 29367723
18 29367997
18 29368035
18 29368067
18 29368084
18 29368092
18 29368099
18 29368129
18 29368553
18 29368573
18 29368752
18 29368851
18 29368959
18 29369350
18 29369558
18 29369592
18 29369593
18 29369693
18 29369719
18 29369761
18 29369834
18 29369933
18 29370009
18 29370097
18 29370254
18 29370280
18 29370297
18 29370304
18 29370365
18 29370424
18 29370442
18 29370555
18 29370750
18 29370769
18 29370959
18 29370960
18 29371142
18 29371158
18 29371214
18 29371452
18 29371508
18 29371753
18 29371773
18 29371835
18 29371884
18 29372525
18 29372537
18 29372543
18 29372568
18 29372666
18 29372714
18 29372760
18 29372774
18 29372862
18 29372882
18 29373009
18 29373015
18 29373252
18 29373309
18 29373421
18 29373430
18 29373529
18 29373544
18 29373602
18 29373671
18 29373691
18 29373702
18 29373892
18 29374042
18 29374087
18 29374344
18 29374363
18 29374435
18 29374656
18 29374673
18 29374762
18 29374783
18 29374984
18 29375249
18 29375417
18 29375548
18 29375658
18 29375661
18 29375737
18 29375739
18 29376047
18 29376072
18 29376286
18 29376582
18 29376852
18 29376855
18 29376891
18 29376907
18 29377039
18 29377074
18 29377573
18 29378079
18 29378638
18 29380857
18 29380889
18 29380920
18 29381312
18 29381406
18 29381453
18 29381627
18 29381861
18 29381952
18 29382324
18 29382417
18 29382546
18 29382666
18 29383023
18 29383031
18 29383110
18 29383357
18 29383408
18 29383925
18 29383974
18 29384270
18 29385972
18 29386012
18 29387416
18 29387563
18 29387751
18 29387910
18 29388395
18 29388815
18 29391357
18 29392917
18 29393789
18 29394055
18 29395053
18 29395766
18 29395894
18 29396623
18 29397389
18 29397465
18 29397471
18 29398640
18 29399597
18 29400102
18 29401125
18 29401495
18 29402544
18 29402556
18 29403618
18 29404881
18 29405170
18 29405205
18 29406801
18 29407932
18 29408138
18 29408569
18 29408781
18 29409498
18 29409948
18 29410190
18 29410288
18 29410436
18 29410528
18 29411123
18 29411486
18 29411517
18 29411651
18 29411748
18 29411874
18 29411916
18 29411968
18 29412055
18 29412099
18 29412201
18 29412308
18 29412379
18 29412445
18 29412677
18 29412791
18 29413037
18 29413049
18 29413153
18 29413220
18 29413262
18 29413387
18 29413388
18 29413420
18 29413479
18 29413573
18 29413706
18 29413848
18 29414266
18 29414381
18 29414412
18 29414440
18 29414445
18 29414572
18 29414578
18 29414726
18 29414813
18 29414834
18 29414839
18 29414841
18 29415309
18 29415342
18 29415388
18 29415770
18 29415815
18 29416182
18 29416398
18 29416610
18 29416877
18 29417013
18 29417263
18 29417334
18 29417362
18 29417557
18 29417593
18 29417656
18 29418121
18 29418143
18 29418198
18 29418352
18 29418356
18 29418400
18 29418805
18 29419214
18 29419288
18 29419403
18 29419515
18 29419544
18 29419619
18 29419653
18 29419741
18 29419967
18 29419981
18 29419995
18 29420019
18 29420201
18 29420292
18 29420317
18 29420450
18 29420656
18 29420747
18 29420749
18 29420797
18 29420930
18 29420974
18 29421072
18 29421090
18 29421113
18 29421268
18 29421302
18 29421671
18 29421716
18 29421904
18 29421917
18 29421945
18 29422064
18 29422114
18 29422159
18 29422245
18 29422273
18 29422667
18 29422970
18 29422988
18 29423031
18 29423054
18 29423168
18 29423320
18 29423395
18 29423473
18 29423604
18 29423614
18 29424001
18 29424036
18 29424130
18 29424131
18 29424364
18 29424448
18 29424566
18 29424700
18 29425042
18 29425196
18 29425237
18 29425474
18 29425782
18 29425787
18 29425849
18 29426285
18 29426957
18 29427043
18 29427052
18 29427163
18 29427725
18 29428156
18 29428235
18 29428310
18 29428537
18 29428569
18 29428615
18 29428709
18 29428766
18 29428768
18 29428961
18 29429149
18 29429274
18 29430011
18 29430219
18 29430838
18 29431008
18 29431037
18 29431139
18 29431172
18 29431411
18 29431504
18 29431702
18 29431703
18 29431853
18 29431941
18 29432106
18 29432610
18 29432690
18 29432728
18 29432779
18 29432998
18 29433056
18 29433122
18 29433394
18 29433580
18 29433867
18 29434407
18 29434435
18 29434599
18 29434642
18 29434946
18 29434974
18 29435061
18 29435136
18 29435182
18 29435238
18 29435242
18 29436049
18 29436059
18 29436154
18 29436434
18 29437262
18 29437264
18 29437338
18 29437527
18 29437637
18 29438176
18 29438310
18 29438323
18 29438362
18 29438366
18 29438539
18 29438581
18 29438591
18 29438592
18 29438677
18 29438724
18 29438791
18 29438813
18 29438831
18 29438837
18 29438919
18 29439000
18 29439082
18 29439191
18 29439219
18 29439242
18 29439256
18 29439264
18 29439337
18 29439360
18 29439368
18 29439401
18 29439407
18 29439624
18 29439626
18 29439652
18 29439710
18 29439720
18 29439728
18 29439733
18 29439735
18 29439742
18 29439802
18 29439888
18 29439912
18 29439969
18 29439994
18 29440058
18 29440070
18 29440087
18 29440128
18 29440200
18 29440277
18 29440289
18 29440328
18 29440338
18 29440408
18 29440425
18 29440571
18 29440808
18 29441021
18 29441097
18 29441127
18 29441177
18 29441246
18 29441420
18 29441481
18 29441489
18 29441592
18 29441599
18 29441644
18 29441645
18 29441647
18 29441652
18 29441698
18 29441700
18 29441723
18 29441743
18 29441753
18 29441827
18 29441870
18 29442338
18 29442383
18 29442404
18 29442412
18 29442607
18 29442756
18 29442856
18 29442861
18 29442903
18 29442940
18 29442948
18 29442968
18 29443048
18 29443182
18 29443218
18 29443247
18 29443272
18 29443303
18 29443310
18 29443349
18 29443434
18 29443474
18 29443482
18 29443561
18 29444026
18 29444109
18 29444149
18 29444164
18 29444182
18 29444215
18 29444301
18 29444306
18 29444344
18 29444356
18 29444359
18 29444399
18 29444535
18 29444603
18 29444856
18 29444960
18 29444961
18 29444993
18 29445005
18 29445053
18 29445081
18 29445121
18 29445348
18 29445351
18 29445429
18 29445481
18 29445553
18 29445560
18 29445586
18 29445628
18 29445740
18 29445893
18 29445895
18 29445913
18 29445930
18 29445944
18 29446232
18 29446233
18 29446346
18 29446491
18 29446504
18 29446508
18 29446796
18 29447264
18 29447327
18 29447548
18 29447640
18 29447945
18 29448170
18 29448182
18 29448233
18 29448519
18 29448521
18 29448540
18 29448614
18 29448733
18 29448742
18 29448751
18 29448824
18 29448855
18 29448876
18 29448892
18 29448903
18 29448968
18 29448999
18 29449005
18 29449342
18 29449345
18 29449373
18 29449380
18 29449422
18 29449907
18 29449938
18 29449964
18 29451204
18 29451286
18 29451370
18 29451964
18 29452947
18 29452984
18 29453368
18 29453485
18 29453655
18 29453686
18 29453734
18 29454064
18 29454079
18 29454128
18 29454295
18 29454349
18 29454372
18 29454972
18 29455012
18 29455117
18 29455251
18 29455409
18 29455416
18 29455456
18 29455459
18 29455486
18 29455517
18 29455584
18 29455607
18 29455674
18 29455703
18 29455704
18 29455806
18 29455879
18 29456019
18 29456086
18 29456160
18 29456449
18 29456730
18 29456767
18 29457242
18 29457954
18 29458022
18 29458169
18 29458326
18 29458461
18 29458533
18 29458567
18 29458673
18 29460136
18 29460306
18 29460510
18 29460555
18 29460843
18 29462460
18 29462700
18 29462843
18 29465868
18 29466523
18 29467278
18 29467363
18 29467609
18 29468548
18 29468822
18 29468981
18 29469201
18 29472433
18 29472946
18 29474228
18 29474306
18 29474668
18 29474788
18 29474873
18 29475084
18 29475099
18 29476122
18 29476164
18 29476315
18 29476491
18 29477402
18 29477668
18 29477936
18 29478162
18 29478199
18 29478204
18 29478501
18 29479225
18 29479334
18 29479341
18 29479438
18 29480112
18 29480504
18 29480781
18 29483277
18 29483569
18 29483911
18 29483915
18 29484275
18 29484305
18 29484426
18 29484478
18 29484514
18 29484662
18 29484666
18 29484709
18 29484754
18 29484906
18 29485394
18 29485531
18 29485549
18 29485753
18 29485863
18 29485905
18 29487282
18 29487757
18 29487855
18 29488165
18 29488268
18 29488440
18 29488477
18 29488919
18 29489444
18 29489765
18 29489924
18 29490077
18 29490112
18 29491138
18 29491387
18 29491562
18 29491685
18 29491714
18 29492162
18 29492195
18 29492237
18 29492369
18 29493818
18 29493819
18 29493879
18 29493894
18 29493901
18 29494408
18 29494446
18 29494448
18 29494542
18 29494559
18 29494589
18 29494937
18 29495130
18 29495162
18 29495301
18 29495311
18 29500958
18 29501033
18 29501120
18 29501314
18 29501499
18 29501543
18 29501555
18 29501563
18 29501682
18 29501797
18 29501831
18 29501913
18 29502002
18 29502049
18 29502132
18 29502226
18 29502392
18 29502398
18 29502408
18 29502537
18 29502543
18 29502655
18 29502708
18 29502717
18 29502791
18 29502921
18 29502927
18 29503009
18 29503122
18 29503176
18 29503196
18 29503222
18 29503275
18 29503277
18 29503343
18 29503479
18 29503585
18 29503586
18 29503722
18 29503854
18 29503957
18 29503963
18 29504010
18 29504042
18 29504046
18 29504067
18 29504102
18 29504104
18 29504107
18 29504151
18 29504157
18 29504158
18 29504183
18 29504246
18 29504300
18 29504409
18 29504410
18 29504447
18 29504462
18 29504631
18 29504902
18 29504936
18 29505053
18 29505067
18 29505108
18 29505145
18 29505249
18 29505376
18 29505378
18 29505454
18 29505457
18 29505479
18 29505529
18 29505539
18 29505750
18 29505889
18 29505918
18 29505932
18 29505933
18 29506383
18 29506456
18 29506467
18 29506670
18 29506960
18 29507053
18 29507068
18 29507111
18 29507124
18 29507398
18 29507517
18 29507594
18 29507695
18 29507873
18 29507943
18 29508196
18 29508653
18 29508892
18 29509061
18 29509321
18 29509366
18 29509387
18 29509453
18 29509480
18 29509516
18 29509674
18 29509908
18 29509923
18 29509948
18 29509980
18 29510095
18 29510369
18 29510370
18 29510470
18 29510520
18 29510573
18 29510611
18 29510626
18 29510674
18 29510844
18 29510921
18 29510952
18 29510955
18 29511016
18 29511133
18 29511210
18 29511294
18 29512317
18 29512528
18 29512532
18 29512603
18 29512762
18 29513377
18 29513521
18 29513751
18 29515528
18 29515863
18 29516143
18 29516314
18 29517248
18 29517721
18 29518487
18 29518580
18 29519112
18 29519264
18 29519903
18 29522285
18 29522347
18 29522391
18 29523033
18 29523893
18 29524292
18 29524430
18 29524727
18 29524766
18 29524988
18 29525037
18 29525055
18 29525210
18 29525335
18 29525844
18 29525952
18 29526077
18 29527034
18 29527482
18 29527535
18 29527992
18 29528750
18 29529100
18 29529277
18 29529806
18 29529827
18 29529887
18 29530111
18 29530117
18 29530191
18 29530295
18 29530328
18 29530394
18 29530447
18 29530510
18 29530887
18 29532473
18 29532521
18 29532581
18 29532591
18 29532713
18 29532839
18 29533158
18 29533495
18 29533611
18 29533682
18 29533683
18 29533927
18 29534012
18 29534019
18 29534239
18 29534323
18 29534483
18 29534633
18 29534763
18 29534790
18 29534807
18 29534814
18 29534862
18 29534973
18 29534982
18 29535046
18 29535048
18 29536503
18 29537146
18 29537176
18 29537380
18 29537829
18 29538074
18 29538418
18 29538430
18 29538535
18 29539621
18 29539776
18 29539860
18 29539954
18 29540419
18 29540524
18 29540591
18 29540620
18 29540640
18 29540675
18 29540718
18 29540891
18 29540947
18 29541343
18 29541373
18 29541376
18 29541382
18 29541438
18 29541839
18 29542095
18 29542187
18 29542216
18 29542356
18 29542755
18 29542789
18 29542811
18 29543366
18 29543459
18 29544034
18 29544344
18 29544361
18 29544685
18 29544835
18 29544843
18 29545066
18 29545346
18 29545477
18 29545506
18 29545778
18 29545811
18 29545903
18 29546070
18 29546839
18 29547116
18 29547215
18 29547571
18 29547771
18 29549699
18 29549828
18 29550273
18 29550517
18 29553181
18 29553765
18 29554237
18 29555310
18 29556680
18 29557121
18 29560048
18 29560982
18 29562135
18 29562355
18 29562596
18 29562657
18 29562712
18 29562864
18 29563099
18 29563147
18 29563292
18 29563499
18 29563554
18 29563662
18 29563691
18 29563885
18 29563906
18 29563907
18 29564458
18 29565125
18 29567244
18 29567518
18 29567523
18 29569180
18 29569697
18 29569762
18 29569980
18 29570076
18 29571238
18 29571742
18 29572264
18 29572534
18 29572551
18 29572604
18 29574012
18 29574227
18 29574377
18 29574583
18 29574946
18 29575020
18 29575061
18 29576166
18 29576686
18 29578578
18 29579925
18 29580543
18 29581458
18 29582306
18 29582675
18 29583868
18 29584740
18 29584789
18 29585000
18 29585021
18 29585090
18 29585192
18 29585408
18 29585409
18 29585575
18 29585699
18 29585982
18 29585990
18 29586046
18 29586138
18 29586248
18 29586411
18 29586565
18 29586609
18 29586726
18 29586759
18 29586830
18 29587073
18 29587424
18 29587426
18 29587445
18 29587522
18 29587780
18 29587945
18 29590010
18 29590200
18 29590263
18 29590353
18 29590397
18 29591668
18 29591728
18 29591857
18 29591950
18 29592197
18 29592648
18 29592679
18 29592884
18 29592984
18 29593076
18 29593200
18 29594512
18 29594562
18 29594580
18 29594990
18 29595384
18 29595696
18 29595915
18 29596018
18 29596266
18 29596387
18 29596927
18 29597135
18 29597194
18 29597237
18 29597307
18 29597309
18 29597684
18 29598017
18 29598644
18 29598854
18 29599241
18 29599364
18 29599688
18 29600019
18 29600074
18 29600184
18 29600390
18 29600465
18 29600837
18 29600961
18 29601136
18 29601196
18 29601205
18 29601314
18 29601393
18 29602714
18 29603644
18 29603720
18 29604175
18 29604237
18 29604270
18 29604490
18 29604734
18 29604938
18 29605018
18 29605155
18 29605271
18 29605290
18 29605571
18 29605835
18 29606555
18 29607059
18 29607092
18 29607592
18 29608250
18 29608794
18 29609099
18 29609442
18 29609781
18 29610394
18 29610662
18 29611622
18 29612336
18 29612774
18 29613013
18 29613190
18 29613199
18 29613332
18 29613382
18 29613843
18 29613866
18 29614108
18 29614562
18 29615093
18 29615182
18 29615496
18 29616073
18 29616573
18 29617029
18 29617030
18 29617570
18 29617606
18 29618757
18 29618985
18 29618986
18 29619347
18 29619367
18 29619434
18 29619466
18 29619493
18 29619539
18 29619549
18 29619559
18 29619735
18 29619783
18 29620154
18 29620195
18 29620401
18 29620427
18 29620720
18 29621942
18 29622336
18 29623467
18 29623528
18 29624634
18 29624836
18 29625730
18 29626418
18 29626568
18 29626896
18 29626934
18 29627329
18 29627437
18 29628110
18 29628458
18 29628788
18 29629200
18 29629546
18 29629621
18 29629846
18 29631065
18 29631091
18 29632293
18 29632464
18 29632567
18 29632925
18 29633045
18 29633077
18 29633138
18 29633197
18 29633204
18 29634920
18 29635665
18 29635698
18 29636915
18 29637505
18 29639089
18 29639898
18 29640866
18 29641079
18 29641163
18 29641270
18 29641365
18 29641572
18 29641743
18 29641922
18 29642156
18 29642180
18 29642216
18 29642346
18 29642554
18 29643074
18 29643859
18 29644086
18 29644151
18 29644488
18 29644863
18 29647347
18 29648162
18 29648897
18 29649083
18 29649247
18 29649379
18 29649486
18 29649520
18 29649881
18 29649914
18 29650137
18 29650352
18 29650534
18 29650739
18 29650884
18 29650935
18 29651029
18 29651110
18 29651223
18 29651279
18 29651608
18 29651819
18 29651947
18 29652029
18 29652448
18 29652802
18 29652836
18 29652998
18 29653011
18 29653154
18 29653291
18 29653395
18 29653798
18 29653929
18 29654160
18 29654256
18 29654311
18 29654341
18 29654907
18 29655285
18 29655353
18 29655373
18 29655411
18 29655548
18 29656224
18 29656282
18 29656410
18 29656419
18 29656463
18 29656663
18 29656675
18 29656677
18 29656748
18 29657156
18 29657448
18 29657576
18 29657743
18 29657928
18 29658219
18 29659262
18 29659269
18 29659272
18 29659292
18 29659606
18 29660028
18 29660187
18 29660201
18 29660318
18 29660363
18 29660894
18 29661146
18 29661552
18 29661566
18 29662075
18 29662367
18 29663084
18 29663120
18 29663358
18 29663571
18 29665356
18 29665486
18 29665518
18 29666730
18 29667115
18 29668625
18 29669985
18 29671319
18 29671886
18 29671959
18 29672031
18 29673293
18 29674156
18 29674606
18 29675982
18 29677967
18 29678008
18 29678156
18 29678216
18 29678357
18 29678856
18 29679034
18 29679292
18 29680103
18 29680208
18 29681419
18 29681783
18 29683122
18 29683278
18 29683307
18 29683794
18 29683816
18 29684110
18 29684425
18 29684478
18 29684718
18 29684760
18 29685705
18 29685938
18 29686387
18 29686435
18 29686473
18 29686642
18 29686795
18 29686839
18 29687696
18 29687700
18 29688608
18 29689362
18 29689390
18 29689529
18 29690022
18 29690317
18 29690632
18 29690814
18 29691065
18 29691725
18 29692014
18 29692487
18 29692618
18 29692798
18 29693172
18 29693355
18 29694322
18 29694489
18 29694630
18 29694631
18 29694637
18 29694937
18 29695038
18 29695356
18 29695415
18 29695498
18 29695602
18 29696975
18 29698193
18 29698311
18 29698344
18 29698956
18 29699040
18 29699269
18 29700256
18 29700823
18 29701517
18 29702590
18 29702602
18 29704205
18 29705443
18 29705919
18 29706398
18 29706869
18 29707024
18 29707063
18 29707740
18 29708128
18 29708468
18 29708796
18 29709409
18 29709663
18 29709756
18 29710317
18 29711054
18 29711252
18 29712873
18 29713239
18 29713317
18 29713615
18 29713736
18 29713748
18 29713749
18 29714243
18 29714599
18 29714768
18 29714911
18 29715644
18 29715699
18 29716096
18 29716130
18 29716192
18 29716364
18 29716554
18 29716792
18 29716796
18 29717532
18 29717758
18 29717889
18 29717912
18 29718182
18 29718329
18 29718340
18 29718371
18 29718422
18 29718423
18 29718461
18 29718481
18 29719092
18 29719093
18 29719473
18 29720020
18 29720021
18 29720549
18 29720678
18 29720926
18 29720963
18 29721152
18 29721692
18 29721959
18 29722038
18 29722424
18 29722660
18 29722676
18 29722788
18 29723384
18 29723395
18 29724042
18 29724382
18 29725729
18 29725776
18 29726254
18 29728243
18 29729280
18 29729299
18 29729579
18 29729923
18 29730080
18 29731153
18 29731227
18 29731442
18 29732559
18 29733093
18 29733401
18 29733433
18 29733466
18 29733791
18 29733812
18 29734134
18 29735273
18 29735331
18 29737050
18 29737145
18 29737667
18 29737832
18 29737836
18 29739760
18 29740037
18 29740314
18 29740433
18 29740485
18 29741065
18 29741259
18 29741750
18 29742065
18 29742431
18 29743181
18 29743441
18 29744272
18 29744671
18 29745608
18 29746091
18 29746197
18 29746473
18 29747458
18 29747817
18 29747877
18 29747930
18 29749358
18 29749471
18 29750007
18 29750051
18 29750354
18 29750383
18 29750489
18 29750554
18 29750698
18 29751573
18 29751701
18 29751907
18 29752335
18 29752376
18 29752785
18 29753069
18 29755442
18 29755487
18 29756034
18 29756285
18 29757003
18 29759052
18 29759923
18 29760664
18 29761931
18 29762553
18 29763073
18 29763358
18 29764828
18 29765034
18 29765272
18 29765599
18 29766193
18 29766391
18 29766512
18 29767641
18 29768224
18 29769039
18 29769435
18 29770068
18 29770292
18 29770320
18 29770781
18 29771779
18 29771885
18 29774254
18 29774360
18 29775627
18 29775779
18 29776216
18 29776840
18 29777287
18 29777305
18 29777916
18 29779300
18 29779894
18 29780119
18 29781176
18 29782413
18 29783411
18 29783607
18 29783869
18 29783881
18 29783886
18 29784406
18 29784487
18 29784806
18 29784965
18 29784999
18 29785277
18 29785610
18 29785613
18 29786225
18 29786288
18 29786379
18 29786861
18 29787553
18 29789007
18 29789010
18 29790154
18 29790354
18 29790356
18 29790522
18 29791126
18 29791364
18 29791619
18 29792076
18 29792088
18 29792624
18 29793066
18 29793290
18 29793784
18 29793785
18 29793839
18 29794062
18 29794806
18 29795259
18 29795283
18 29796076
18 29796693
18 29796981
18 29797151
18 29798056
18 29798629
18 29798753
18 29798923
18 29799301
18 29799888
18 29800427
18 29801759
18 29801991
18 29801994
18 29802764
18 29803633
18 29804781
18 29804783
18 29805469
18 29808024
18 29808106
18 29808308
18 29808916
18 29809026
18 29809052
18 29809246
18 29809275
18 29809461
18 29811495
18 29811624
18 29811637
18 29811944
18 29811956
18 29812080
18 29812168
18 29812332
18 29813028
18 29813373
18 29813399
18 29813746
18 29813868
18 29814618
18 29814705
18 29814724
18 29814761
18 29815520
18 29815569
18 29815592
18 29815676
18 29815719
18 29815822
18 29815834
18 29815868
18 29815919
18 29815922
18 29815924
18 29815939
18 29815955
18 29816141
18 29816496
18 29816559
18 29816612
18 29816633
18 29816982
18 29817065
18 29817204
18 29817925
18 29817927
18 29818004
18 29819131
18 29819138
18 29819140
18 29819587
18 29819692
18 29819899
18 29819991
18 29820153
18 29820184
18 29821601
18 29821631
18 29821883
18 29821914
18 29822349
18 29822645
18 29822736
18 29823040
18 29823078
18 29823103
18 29823117
18 29823214
18 29823239
18 29823426
18 29823509
18 29823648
18 29824543
18 29824587
18 29824610
18 29824960
18 29825160
18 29825251
18 29825552
18 29825960
18 29828408
18 29828616
18 29828801
18 29829271
18 29829447
18 29829459
18 29829675
18 29829777
18 29829881
18 29829956
18 29830005
18 29830012
18 29830041
18 29830082
18 29830120
18 29830131
18 29830269
18 29830354
18 29830420
18 29830670
18 29830732
18 29830739
18 29830754
18 29830834
18 29830870
18 29830871
18 29830909
18 29830938
18 29832693
18 29832752
18 29832967
18 29833079
18 29833164
18 29833216
18 29833326
18 29833529
18 29833564
18 29833676
18 29833702
18 29833718
18 29833852
18 29834197
18 29834304
18 29834443
18 29834626
18 29834743
18 29835177
18 29835195
18 29835203
18 29835567
18 29835628
18 29835744
18 29835753
18 29835772
18 29835803
18 29835915
18 29835933
18 29835949
18 29836073
18 29836095
18 29836099
18 29836146
18 29836213
18 29836221
18 29836255
18 29836446
18 29837052
18 29837582
18 29837685
18 29837897
18 29838154
18 29838448
18 29838601
18 29838691
18 29838919
18 29839018
18 29839069
18 29839261
18 29839634
18 29839646
18 29839809
18 29839824
18 29839986
18 29840824
18 29841128
18 29841710
18 29841764
18 29842180
18 29842414
18 29842893
18 29843010
18 29843320
18 29843455
18 29843519
18 29843944
18 29844012
18 29844084
18 29844243
18 29844319
18 29844982
18 29845140
18 29845175
18 29845202
18 29845227
18 29845273
18 29845331
18 29845687
18 29846503
18 29846540
18 29846559
18 29846573
18 29846909
18 29847309
18 29847404
18 29847621
18 29847713
18 29847977
18 29847978
18 29847998
18 29848085
18 29848181
18 29848199
18 29848305
18 29848466
18 29848604
18 29848665
18 29848725
18 29848798
18 29848914
18 29849004
18 29849052
18 29849122
18 29849196
18 29849732
18 29849779
18 29849848
18 29850042
18 29850080
18 29850534
18 29850538
18 29850611
18 29850633
18 29850780
18 29851373
18 29851607
18 29852512
18 29852559
18 29852989
18 29853076
18 29853098
18 29853126
18 29853158
18 29853261
18 29853317
18 29853336
18 29853469
18 29857388
18 29857416
18 29857499
18 29857560
18 29857755
18 29857789
18 29857953
18 29858021
18 29858439
18 29858498
18 29858630
18 29858639
18 29858694
18 29858885
18 29859026
18 29859220
18 29859260
18 29859279
18 29859290
18 29859330
18 29859417
18 29859575
18 29859674
18 29859696
18 29859761
18 29859769
18 29859812
18 29859890
18 29860021
18 29860068
18 29860076
18 29860085
18 29860088
18 29860810
18 29860817
18 29860862
18 29860948
18 29861253
18 29861570
18 29861574
18 29861590
18 29861636
18 29861659
18 29861692
18 29861742
18 29861830
18 29861855
18 29861913
18 29861946
18 29862002
18 29862005
18 29862013
18 29862030
18 29862037
18 29862041
18 29862119
18 29862227
18 29862361
18 29862426
18 29862576
18 29862964
18 29863003
18 29863871
18 29864619
18 29864703
18 29867770
18 29868556
18 29868560
18 29869231
18 29870225
18 29870549
18 29870772
18 29870841
18 29870919
18 29871263
18 29871614
18 29871699
18 29873229
18 29873360
18 29873773
18 29873797
18 29873950
18 29874058
18 29874114
18 29874351
18 29874353
18 29874391
18 29874408
18 29874466
18 29874638
18 29874639
18 29874793
18 29874931
18 29874940
18 29875317
18 29875414
18 29875661
18 29875682
18 29875842
18 29875898
18 29876339
18 29876644
18 29876880
18 29877039
18 29877310
18 29877459
18 29877461
18 29877487
18 29877492
18 29877515
18 29878127
18 29878220
18 29879361
18 29879521
18 29879534
18 29879582
18 29879628
18 29879775
18 29880565
18 29881113
18 29881277
18 29881464
18 29882243
18 29883424
18 29883971
18 29884077
18 29884142
18 29884650
18 29884651
18 29884964
18 29885001
18 29885046
18 29885050
18 29885072
18 29885126
18 29885137
18 29885138
18 29885196
18 29885228
18 29885449
18 29885535
18 29885559
18 29885649
18 29885976
18 29886019
18 29886058
18 29886143
18 29886144
18 29886239
18 29886347
18 29886376
18 29886455
18 29886925
18 29887209
18 29887545
18 29887756
18 29887881
18 29887915
18 29887927
18 29890771
18 29890894
18 29890957
18 29890962
18 29890975
18 29891069
18 29891155
18 29891230
18 29891342
18 29891476
18 29891697
18 29892017
18 29892021
18 29892110
18 29893087
18 29893174
18 29893388
18 29893418
18 29893423
18 29893501
18 29894118
18 29894150
18 29894174
18 29894427
18 29894463
18 29894502
18 29894884
18 29895056
18 29895424
18 29896206
18 29896792
18 29896902
18 29896981
18 29897007
18 29897411
18 29897496
18 29897777
18 29898727
18 29899020
18 29899490
18 29899591
18 29899695
18 29900067
18 29900161
18 29900201
18 29900805
18 29900901
18 29900912
18 29900924
18 29901454
18 29901597
18 29902510
18 29902530
18 29903021
18 29903192
18 29903258
18 29903413
18 29903498
18 29904146
18 29904330
18 29904380
18 29904568
18 29905745
18 29906014
18 29908308
18 29908536
18 29908607
18 29909198
18 29909293
18 29909391
18 29909398
18 29909521
18 29909754
18 29909841
18 29910345
18 29910462
18 29910494
18 29910535
18 29910537
18 29910561
18 29910586
18 29910612
18 29910637
18 29911089
18 29911573
18 29911631
18 29912418
18 29912446
18 29912602
18 29913015
18 29913250
18 29913325
18 29913472
18 29914074
18 29914649
18 29915046
18 29915319
18 29915698
18 29915839
18 29915861
18 29915911
18 29916022
18 29916114
18 29916336
18 29916743
18 29916906
18 29917917
18 29918007
18 29918337
18 29918387
18 29918924
18 29919206
18 29919517
18 29923035
18 29923187
18 29923194
18 29924234
18 29924983
18 29926500
18 29926619
18 29926655
18 29927176
18 29928031
18 29928270
18 29929127
18 29929150
18 29929330
18 29929434
18 29929936
18 29930523
18 29931409
18 29931765
18 29931820
18 29932377
18 29933017
18 29933063
18 29933079
18 29933963
18 29935787
18 29935800
18 29936132
18 29936209
18 29936280
18 29936555
18 29936583
18 29936789
18 29936808
18 29936900
18 29936930
18 29937014
18 29937444
18 29937492
18 29937558
18 29937803
18 29937806
18 29937828
18 29937859
18 29938206
18 29938441
18 29938455
18 29938541
18 29938711
18 29938850
18 29938916
18 29938925
18 29938934
18 29938943
18 29938969
18 29939132
18 29939252
18 29939259
18 29939334
18 29939360
18 29939838
18 29939865
18 29940024
18 29940027
18 29940097
18 29941211
18 29941529
18 29941556
18 29941752
18 29941775
18 29942191
18 29942585
18 29942645
18 29942658
18 29942915
18 29943009
18 29943245
18 29943435
18 29943514
18 29943538
18 29943808
18 29943872
18 29944135
18 29944779
18 29945425
18 29945732
18 29945777
18 29946026
18 29946120
18 29946293
18 29946352
18 29946401
18 29946497
18 29946542
18 29946602
18 29946681
18 29947115
18 29947261
18 29947314
18 29948704
18 29949374
18 29949591
18 29949670
18 29952305
18 29952329
18 29952367
18 29952499
18 29952603
18 29952713
18 29952845
18 29952997
18 29953011
18 29953064
18 29953070
18 29953071
18 29953119
18 29953132
18 29953179
18 29953212
18 29953227
18 29953235
18 29953236
18 29953326
18 29953435
18 29953459
18 29953467
18 29953570
18 29953579
18 29953591
18 29953623
18 29953628
18 29953634
18 29953657
18 29953664
18 29953716
18 29953751
18 29953913
18 29954007
18 29954092
18 29954103
18 29954109
18 29954152
18 29954162
18 29954195
18 29954214
18 29955993
18 29956023
18 29956157
18 29956166
18 29956198
18 29956340
18 29956501
18 29956736
18 29957114
18 29957191
18 29957475
18 29957643
18 29957645
18 29957672
18 29957683
18 29957703
18 29957712
18 29957735
18 29957840
18 29957872
18 29958299
18 29958437
18 29958475
18 29958484
18 29958610
18 29958658
18 29958681
18 29958705
18 29958762
18 29958864
18 29958914
18 29959109
18 29959456
18 29959509
18 29960107
18 29960272
18 29960398
18 29960509
18 29960858
18 29961316
18 29961744
18 29961782
18 29961910
18 29961984
18 29962198
18 29962328
18 29962410
18 29962676
18 29962872
18 29962931
18 29962965
18 29963179
18 29963695
18 29964604
18 29964966
18 29964981
18 29964999
18 29965020
18 29965489
18 29965564
18 29965736
18 29965744
18 29965747
18 29965831
18 29965837
18 29966370
18 29966419
18 29967680
18 29968715
18 29968788
18 29968933
18 29970002
18 29970453
18 29971110
18 29971173
18 29971960
18 29971970
18 29971997
18 29972378
18 29972433
18 29972434
18 29972451
18 29972474
18 29972483
18 29972488
18 29972500
18 29972655
18 29972707
18 29973008
18 29973129
18 29973146
18 29973244
18 29973315
18 29973903
18 29974080
18 29976772
18 29976864
18 29976896
18 29976903
18 29976999
18 29977000
18 29977009
18 29977036
18 29977093
18 29977130
18 29977156
18 29977159
18 29977211
18 29977255
18 29977273
18 29977312
18 29977399
18 29977402
18 29977421
18 29977423
18 29977447
18 29977532
18 29977600
18 29977663
18 29977977
18 29978023
18 29978094
18 29978110
18 29978111
18 29978114
18 29978373
18 29978450
18 29978618
18 29978638
18 29979559
18 29979758
18 29979774
18 29979900
18 29979933
18 29980066
18 29980182
18 29980196
18 29980201
18 29980374
18 29980375
18 29981012
18 29981026
18 29981088
18 29981133
18 29981191
18 29981245
18 29981431
18 29981595
18 29981597
18 29981702
18 29981731
18 29981847
18 29981848
18 29982625
18 29982681
18 29982684
18 29982793
18 29982806
18 29983049
18 29983189
18 29983251
18 29983283
18 29983290
18 29983317
18 29983599
18 29983799
18 29983924
18 29984081
18 29984187
18 29984418
18 29984461
18 29984495
18 29984529
18 29984530
18 29984617
18 29984643
18 29984648
18 29984758
18 29984771
18 29984775
18 29984790
18 29984888
18 29984974
18 29985022
18 29985264
18 29985345
18 29985468
18 29985563
18 29985631
18 29985694
18 29985825
18 29986412
18 29986452
18 29986683
18 29987217
18 29987560
18 29987629
18 29987654
18 29987658
18 29988180
18 29989795
18 29991552
18 29991555
18 29992133
18 29992144
18 29992254
18 29992275
18 29992284
18 29992295
18 29992591
18 29992657
18 29992660
18 29992764
18 29992831
18 29992844
18 29993066
18 29993132
18 29993196
18 29993458
18 29993476
18 29993488
18 29993771
18 29993793
18 29995306
18 29995396
18 29995406
18 29995608
18 29995759
18 29995816
18 29995831
18 29995935
18 29996106
18 29996108
18 29996335
18 29996354
18 29996529
18 29996591
18 29999251
18 29999752
18 30000441
18 30000444
18 30000637
18 30001813
18 30002388
18 30002391
18 30002643
18 30002969
18 30003451
18 30003709
18 30003932
18 30004261
18 30004401
18 30004457
18 30004755
18 30004966
18 30005013
18 30005104
18 30005131
18 30005346
18 30005453
18 30005556
18 30005578
18 30005671
18 30006995
18 30007025
18 30007062
18 30007140
18 30007262
18 30007264
18 30007323
18 30007603
18 30007740
18 30007826
18 30007881
18 30007920
18 30007926
18 30008034
18 30008163
18 30008170
18 30008294
18 30008368
18 30008526
18 30008702
18 30008889
18 30009023
18 30009157
18 30009349
18 30009428
18 30009634
18 30009677
18 30009955
18 30010059
18 30010066
18 30010209
18 30010348
18 30010644
18 30010748
18 30010906
18 30010940
18 30011154
18 30011291
18 30011488
18 30011983
18 30012040
18 30012094
18 30012201
18 30012212
18 30012245
18 30012391
18 30012970
18 30013971
18 30014210
18 30014226
18 30015476
18 30017223
18 30017313
18 30017556
18 30017607
18 30019239
18 30019498
18 30019836
18 30021309
18 30021417
18 30021714
18 30021848
18 30022197
18 30022539
18 30022649
18 30022889
18 30022912
18 30023165
18 30023356
18 30023852
18 30023954
18 30024146
18 30024297
18 30024499
18 30024604
18 30024607
18 30024612
18 30024713
18 30024760
18 30024876
18 30024972
18 30025269
18 30025331
18 30025725
18 30025807
18 30025808
18 30026014
18 30026280
18 30026344
18 30026348
18 30026381
18 30026413
18 30026437
18 30026591
18 30026611
18 30026632
18 30026697
18 30026753
18 30026972
18 30027049
18 30027119
18 30027177
18 30027266
18 30027331
18 30027588
18 30028587
18 30028603
18 30028719
18 30028906
18 30029825
18 30029864
18 30029911
18 30030020
18 30030184
18 30030371
18 30030546
18 30030583
18 30030637
18 30030672
18 30030694
18 30030711
18 30030790
18 30030827
18 30031038
18 30031296
18 30031362
18 30031441
18 30031593
18 30031663
18 30031725
18 30031774
18 30032003
18 30032120
18 30033561
18 30033833
18 30033907
18 30034635
18 30034728
18 30034870
18 30038222
18 30038522
18 30038723
18 30038760
18 30038842
18 30038957
18 30039054
18 30039113
18 30039218
18 30039358
18 30039412
18 30039449
18 30039675
18 30039697
18 30039730
18 30039745
18 30039780
18 30040125
18 30040200
18 30040265
18 30040309
18 30040326
18 30040354
18 30040611
18 30040630
18 30040659
18 30040823
18 30041045
18 30041802
18 30041808
18 30041823
18 30041889
18 30043712
18 30043734
18 30043825
18 30043838
18 30043866
18 30044058
18 30044080
18 30044106
18 30044116
18 30044135
18 30044142
18 30044285
18 30044561
18 30045336
18 30045478
18 30045645
18 30045931
18 30045943
18 30045944
18 30045947
18 30045967
18 30046006
18 30046016
18 30046035
18 30046146
18 30046204
18 30046225
18 30046393
18 30046407
18 30046423
18 30046523
18 30046524
18 30046536
18 30046937
18 30046941
18 30046987
18 30046993
18 30047034
18 30047094
18 30047232
18 30047415
18 30047503
18 30047802
18 30047905
18 30047941
18 30048006
18 30048008
18 30048056
18 30048437
18 30048472
18 30048574
18 30048597
18 30048721
18 30048765
18 30049116
18 30049140
18 30049159
18 30049249
18 30049268
18 30049535
18 30049572
18 30049616
18 30049675
18 30049716
18 30049765
18 30050204
18 30050461
18 30050683
18 30050720
18 30050824
18 30050953
18 30051062
18 30051082
18 30051291
18 30051347
18 30051385
18 30051457
18 30051476
18 30051543
18 30051679
18 30051727
18 30051776
18 30051778
18 30052079
18 30052136
18 30052280
18 30052694
18 30052989
18 30053306
18 30053433
18 30054110
18 30054169
18 30054228
18 30054298
18 30054329
18 30054361
18 30054394
18 30054502
18 30054532
18 30054672
18 30054695
18 30054830
18 30055192
18 30055193
18 30055222
18 30055406
18 30055425
18 30055487
18 30055492
18 30055506
18 30055512
18 30055598
18 30055883
18 30055935
18 30056005
18 30056028
18 30056065
18 30056066
18 30056250
18 30056262
18 30056314
18 30056728
18 30056736
18 30056818
18 30056860
18 30056888
18 30056912
18 30057164
18 30057177
18 30057349
18 30057378
18 30057456
18 30057849
18 30058493
18 30059364
18 30059865
18 30060026
18 30060110
18 30060201
18 30060282
18 30060729
18 30060784
18 30060928
18 30060981
18 30061058
18 30061163
18 30061249
18 30061281
18 30061325
18 30061343
18 30061374
18 30061433
18 30061516
18 30061636
18 30061660
18 30061710
18 30061762
18 30061765
18 30061801
18 30061832
18 30061948
18 30062117
18 30062815
18 30062854
18 30062866
18 30062941
18 30063204
18 30063385
18 30063442
18 30063510
18 30063567
18 30063590
18 30063629
18 30063783
18 30063837
18 30063898
18 30063932
18 30064241
18 30064426
18 30064564
18 30064618
18 30064722
18 30064815
18 30064835
18 30065185
18 30065385
18 30066113
18 30066335
18 30066627
18 30066793
18 30067329
18 30067418
18 30067474
18 30067598
18 30067674
18 30067928
18 30068653
18 30068972
18 30069503
18 30069585
18 30070299
18 30070457
18 30070498
18 30070521
18 30071385
18 30071455
18 30071630
18 30072044
18 30072075
18 30072079
18 30072244
18 30072340
18 30072389
18 30072511
18 30072548
18 30072619
18 30072820
18 30073419
18 30073421
18 30073455
18 30073643
18 30073821
18 30074140
18 30074675
18 30074865
18 30075355
18 30075433
18 30075543
18 30075684
18 30076610
18 30076884
18 30077428
18 30078619
18 30079228
18 30083134
18 30083280
18 30083326
18 30083370
18 30083753
18 30084015
18 30084095
18 30084193
18 30085542
18 30085670
18 30086240
18 30086406
18 30086425
18 30086663
18 30086674
18 30086734
18 30087020
18 30087172
18 30087389
18 30087704
18 30087809
18 30087858
18 30087954
18 30088183
18 30088234
18 30088358
18 30088492
18 30088533
18 30088595
18 30088633
18 30088801
18 30088895
18 30088912
18 30089063
18 30089268
18 30089531
18 30089562
18 30089616
18 30089631
18 30089799
18 30089812
18 30090471
18 30091462
18 30091624
18 30091704
18 30091736
18 30091771
18 30091775
18 30091849
18 30091855
18 30091890
18 30091954
18 30092131
18 30092213
18 30092311
18 30092324
18 30092329
18 30092348
18 30092389
18 30092581
18 30092586
18 30092587
18 30092601
18 30092679
18 30092809
18 30093266
18 30093536
18 30093568
18 30093576
18 30093669
18 30093728
18 30093784
18 30093815
18 30093821
18 30093912
18 30094010
18 30094115
18 30094153
18 30094201
18 30094289
18 30094290
18 30094291
18 30094328
18 30094351
18 30094475
18 30094553
18 30094579
18 30094641
18 30094666
18 30094667
18 30094668
18 30094672
18 30094678
18 30094693
18 30094704
18 30094877
18 30095713
18 30095716
18 30095845
18 30095878
18 30095951
18 30095988
18 30096122
18 30096150
18 30096333
18 30096351
18 30096385
18 30096620
18 30096923
18 30096959
18 30097045
18 30097101
18 30097181
18 30097392
18 30097600
18 30098200
18 30098239
18 30098456
18 30098670
18 30098754
18 30098917
18 30099016
18 30099030
18 30099239
18 30099376
18 30099694
18 30099696
18 30099766
18 30099884
18 30100028
18 30101464
18 30101607
18 30101634
18 30102121
18 30102331
18 30103157
18 30103164
18 30103241
18 30103533
18 30104118
18 30104153
18 30104542
18 30104631
18 30104642
18 30104696
18 30107912
18 30109603
18 30109977
18 30110745
18 30111514
18 30113099
18 30113199
18 30113290
18 30113477
18 30113656
18 30113744
18 30113758
18 30113851
18 30113927
18 30114029
18 30114095
18 30114193
18 30114258
18 30114459
18 30114476
18 30114565
18 30115241
18 30115250
18 30115251
18 30115292
18 30115951
18 30115969
18 30116449
18 30116568
18 30116642
18 30116698
18 30116864
18 30116904
18 30117258
18 30119709
18 30120123
18 30120219
18 30120533
18 30120546
18 30120568
18 30121063
18 30121831
18 30121875
18 30121939
18 30122007
18 30122147
18 30122344
18 30122843
18 30124079
18 30124189
18 30124320
18 30124460
18 30124601
18 30124931
18 30125001
18 30125231
18 30125342
18 30126436
18 30126473
18 30128732
18 30128923
18 30129247
18 30130618
18 30130681
18 30130732
18 30130796
18 30130897
18 30130969
18 30131036
18 30131055
18 30131090
18 30131101
18 30131102
18 30131486
18 30131522
18 30132134
18 30132564
18 30132764
18 30132788
18 30135932
18 30137157
18 30137172
18 30137198
18 30137850
18 30137948
18 30138050
18 30138090
18 30138096
18 30138290
18 30138319
18 30138462
18 30138613
18 30138791
18 30138838
18 30140522
18 30140557
18 30140648
18 30140676
18 30140682
18 30140727
18 30140844
18 30141000
18 30141002
18 30141171
18 30141593
18 30141834
18 30141885
18 30141901
18 30142077
18 30142096
18 30142255
18 30142289
18 30142348
18 30142377
18 30142395
18 30142517
18 30142600
18 30142619
18 30142771
18 30142803
18 30142908
18 30142994
18 30142997
18 30143100
18 30143143
18 30143194
18 30143328
18 30143362
18 30143445
18 30143797
18 30143894
18 30143958
18 30144142
18 30144195
18 30144239
18 30144265
18 30144266
18 30144337
18 30144529
18 30144613
18 30144707
18 30144749
18 30144765
18 30144807
18 30144931
18 30145178
18 30145190
18 30145202
18 30145285
18 30145391
18 30145499
18 30145698
18 30145699
18 30145727
18 30145743
18 30145837
18 30145838
18 30146028
18 30146376
18 30146509
18 30146723
18 30146731
18 30146774
18 30146908
18 30147102
18 30147185
18 30147266
18 30147310
18 30147366
18 30147657
18 30147992
18 30148308
18 30148316
18 30148895
18 30148938
18 30149018
18 30150566
18 30150881
18 30150999
18 30151017
18 30151024
18 30151103
18 30151266
18 30151294
18 30151409
18 30151410
18 30151411
18 30151764
18 30151765
18 30151792
18 30151934
18 30152374
18 30153258
18 30153266
18 30153527
18 30154286
18 30154666
18 30155215
18 30155366
18 30155674
18 30155677
18 30156126
18 30156129
18 30156252
18 30156667
18 30156707
18 30156974
18 30157161
18 30157987
18 30158303
18 30158333
18 30158492
18 30158666
18 30158707
18 30158726
18 30158736
18 30158748
18 30158825
18 30159001
18 30159155
18 30159166
18 30159569
18 30160109
18 30160368
18 30160383
18 30160590
18 30160742
18 30160864
18 30160922
18 30160983
18 30161911
18 30162011
18 30162024
18 30162154
18 30162374
18 30162378
18 30162495
18 30162852
18 30164682
18 30164686
18 30164700
18 30164801
18 30164896
18 30165128
18 30165156
18 30165316
18 30165372
18 30165600
18 30165738
18 30165971
18 30166153
18 30166158
18 30166668
18 30166679
18 30166719
18 30166960
18 30167063
18 30167256
18 30167312
18 30167419
18 30167448
18 30167518
18 30167570
18 30167658
18 30167751
18 30167766
18 30167860
18 30167917
18 30167922
18 30167930
18 30168134
18 30168223
18 30168266
18 30168285
18 30168382
18 30168602
18 30168612
18 30168626
18 30168681
18 30168789
18 30168939
18 30168986
18 30169001
18 30169008
18 30169050
18 30169302
18 30169309
18 30169386
18 30169390
18 30169473
18 30169622
18 30169723
18 30169827
18 30170451
18 30171746
18 30172635
18 30173148
18 30173777
18 30174121
18 30174186
18 30174284
18 30174302
18 30174546
18 30174812
18 30175580
18 30175721
18 30175760
18 30176158
18 30176268
18 30176297
18 30176626
18 30176919
18 30177086
18 30177236
18 30177851
18 30178271
18 30178274
18 30178421
18 30178727
18 30178795
18 30179084
18 30179123
18 30179231
18 30179320
18 30179366
18 30179384
18 30179604
18 30180878
18 30180913
18 30181012
18 30181035
18 30181164
18 30181177
18 30181235
18 30181352
18 30181411
18 30181418
18 30181507
18 30181751
18 30181768
18 30181776
18 30181866
18 30183291
18 30183311
18 30183475
18 30183679
18 30183692
18 30184722
18 30184897
18 30185935
18 30186254
18 30186373
18 30186524
18 30188728
18 30189220
18 30189269
18 30190997
18 30191048
18 30191171
18 30191287
18 30191573
18 30191900
18 30192091
18 30192312
18 30192830
18 30192974
18 30193578
18 30193663
18 30194067
18 30194234
18 30194263
18 30194870
18 30194968
18 30195296
18 30195797
18 30195870
18 30195898
18 30195908
18 30196071
18 30196126
18 30196317
18 30196838
18 30196947
18 30197399
18 30197476
18 30197478
18 30197523
18 30197546
18 30197574
18 30197647
18 30197753
18 30197755
18 30197769
18 30197984
18 30198014
18 30198028
18 30198045
18 30198060
18 30198072
18 30198124
18 30198248
18 30198288
18 30198297
18 30198497
18 30198768
18 30198908
18 30199160
18 30199198
18 30199258
18 30199359
18 30199485
18 30199537
18 30199572
18 30201648
18 30202742
18 30203290
18 30203412
18 30203526
18 30203628
18 30203748
18 30203777
18 30203998
18 30204169
18 30204179
18 30204274
18 30204330
18 30204331
18 30204354
18 30204383
18 30204417
18 30204427
18 30204430
18 30204561
18 30204596
18 30204808
18 30204838
18 30204846
18 30204875
18 30204915
18 30205025
18 30205062
18 30205214
18 30205414
18 30206372
18 30206880
18 30206966
18 30207176
18 30207282
18 30207343
18 30207465
18 30207563
18 30207628
18 30207747
18 30208059
18 30208175
18 30208195
18 30208247
18 30208297
18 30208509
18 30208619
18 30208667
18 30208712
18 30208793
18 30208823
18 30208885
18 30208890
18 30209219
18 30209319
18 30209389
18 30209483
18 30209513
18 30209524
18 30209632
18 30209706
18 30209724
18 30209895
18 30209907
18 30210144
18 30210575
18 30210599
18 30210682
18 30210986
18 30211064
18 30211252
18 30211511
18 30211544
18 30211675
18 30212076
18 30212102
18 30212142
18 30212194
18 30212198
18 30212275
18 30212309
18 30212412
18 30212591
18 30212596
18 30212808
18 30212881
18 30212904
18 30212952
18 30213043
18 30213189
18 30213205
18 30213239
18 30213267
18 30213303
18 30213357
18 30213394
18 30213429
18 30213430
18 30213512
18 30213534
18 30213600
18 30213607
18 30215339
18 30215367
18 30215377
18 30215463
18 30215525
18 30215535
18 30215553
18 30215603
18 30215613
18 30215620
18 30215642
18 30215654
18 30215664
18 30215686
18 30215691
18 30215699
18 30215728
18 30215745
18 30215746
18 30215749
18 30215750
18 30216167
18 30216180
18 30216201
18 30216214
18 30216243
18 30216248
18 30216763
18 30216940
18 30217082
18 30217129
18 30217171
18 30217311
18 30217497
18 30217532
18 30217552
18 30217568
18 30217607
18 30217659
18 30217662
18 30217798
18 30218254
18 30218260
18 30218506
18 30218912
18 30218950
18 30219031
18 30219409
18 30220146
18 30222095
18 30222326
18 30222507
18 30222607
18 30222653
18 30222932
18 30223241
18 30223285
18 30223728
18 30223832
18 30225042
18 30225163
18 30225173
18 30225732
18 30225739
18 30226176
18 30226331
18 30226437
18 30226781
18 30227652
18 30227653
18 30228269
18 30228476
18 30228481
18 30229245
18 30229634
18 30229706
18 30229718
18 30230055
18 30230176
18 30230201
18 30230339
18 30231324
18 30231325
18 30231665
18 30231864
18 30232263
18 30232306
18 30232632
18 30232713
18 30232738
18 30232889
18 30233393
18 30233548
18 30234072
18 30234516
18 30234580
18 30234714
18 30234881
18 30235067
18 30235265
18 30235514
18 30235557
18 30235768
18 30235807
18 30236044
18 30236355
18 30236519
18 30236643
18 30236763
18 30236872
18 30236922
18 30236951
18 30237198
18 30237235
18 30237553
18 30237905
18 30237911
18 30238160
18 30238242
18 30238828
18 30238877
18 30239041
18 30239790
18 30239805
18 30239824
18 30240579
18 30240830
18 30240845
18 30240866
18 30240956
18 30241035
18 30245032
18 30245057
18 30245061
18 30245259
18 30246171
18 30246346
18 30246393
18 30246400
18 30246669
18 30246741
18 30246889
18 30246905
18 30248279
18 30248693
18 30248790
18 30249639
18 30249859
18 30249947
18 30250124
18 30250193
18 30250394
18 30250774
18 30251030
18 30251121
18 30251248
18 30251366
18 30251448
18 30252325
18 30252412
18 30253177
18 30253738
18 30253759
18 30253942
18 30253967
18 30254101
18 30254264
18 30254381
18 30254383
18 30254432
18 30254456
18 30254654
18 30255940
18 30256253
18 30256300
18 30256454
18 30256559
18 30256670
18 30257051
18 30257125
18 30257629
18 30258530
18 30258996
18 30260659
18 30261589
18 30262049
18 30262122
18 30262227
18 30262843
18 30263543
18 30263817
18 30264045
18 30264046
18 30265480
18 30265688
18 30265949
18 30267018
18 30267043
18 30267081
18 30267272
18 30268469
18 30268590
18 30268745
18 30269324
18 30272661
18 30272870
18 30273015
18 30273053
18 30275636
18 30276318
18 30276408
18 30276515
18 30276784
18 30277304
18 30277305
18 30277427
18 30277457
18 30278043
18 30278837
18 30278940
18 30279659
18 30279807
18 30280750
18 30281111
18 30281602
18 30281618
18 30281644
18 30281882
18 30281923
18 30282079
18 30283449
18 30283510
18 30283520
18 30283615
18 30283622
18 30283650
18 30283753
18 30284049
18 30284097
18 30284323
18 30284346
18 30284347
18 30284410
18 30284457
18 30284458
18 30284501
18 30284607
18 30284628
18 30284742
18 30284752
18 30284775
18 30284864
18 30285180
18 30285197
18 30285286
18 30285356
18 30285396
18 30285460
18 30285529
18 30285681
18 30285723
18 30285824
18 30285860
18 30285906
18 30286021
18 30286267
18 30286407
18 30286492
18 30286571
18 30286589
18 30286618
18 30286705
18 30286735
18 30286770
18 30286840
18 30286875
18 30286883
18 30286896
18 30286916
18 30286937
18 30287020
18 30287139
18 30287303
18 30287309
18 30287353
18 30287489
18 30287501
18 30287522
18 30287638
18 30287664
18 30287810
18 30287840
18 30287846
18 30288010
18 30288019
18 30288029
18 30288321
18 30288395
18 30288399
18 30288408
18 30288409
18 30288508
18 30288595
18 30288643
18 30288661
18 30288683
18 30288733
18 30288746
18 30288795
18 30288803
18 30288810
18 30288818
18 30288825
18 30288835
18 30289459
18 30289555
18 30289612
18 30289654
18 30289684
18 30289685
18 30289715
18 30289749
18 30289947
18 30289975
18 30290030
18 30290038
18 30290220
18 30290278
18 30290314
18 30290350
18 30290354
18 30290460
18 30290514
18 30291732
18 30291770
18 30291779
18 30291913
18 30292064
18 30292107
18 30292261
18 30292460
18 30292655
18 30292668
18 30292820
18 30292845
18 30292893
18 30292910
18 30292972
18 30293403
18 30293474
18 30293517
18 30293616
18 30293696
18 30293744
18 30293855
18 30294047
18 30294060
18 30294135
18 30294240
18 30294372
18 30294410
18 30294418
18 30294419
18 30294674
18 30294722
18 30294746
18 30294768
18 30294960
18 30295206
18 30295248
18 30295819
18 30296034
18 30296048
18 30296080
18 30296093
18 30296157
18 30296264
18 30296271
18 30296277
18 30296390
18 30296480
18 30296600
18 30296782
18 30296836
18 30297319
18 30297534
18 30298346
18 30298408
18 30299316
18 30299786
18 30300112
18 30300476
18 30300993
18 30301391
18 30301411
18 30302121
18 30302188
18 30304530
18 30304627
18 30304790
18 30305116
18 30305393
18 30305489
18 30305781
18 30305943
18 30306023
18 30306236
18 30306495
18 30307466
18 30307521
18 30307754
18 30308077
18 30308079
18 30308142
18 30308191
18 30308265
18 30308266
18 30308429
18 30308510
18 30308514
18 30308547
18 30308562
18 30308582
18 30308590
18 30308628
18 30308714
18 30308754
18 30308955
18 30309140
18 30309145
18 30309385
18 30309387
18 30309388
18 30309397
18 30309804
18 30309815
18 30309828
18 30309849
18 30309931
18 30309978
18 30310046
18 30310127
18 30310137
18 30310203
18 30310311
18 30310328
18 30310460
18 30310544
18 30310597
18 30310688
18 30310769
18 30310953
18 30311045
18 30311239
18 30311326
18 30311344
18 30311348
18 30311349
18 30311352
18 30311356
18 30311540
18 30311654
18 30311672
18 30311703
18 30311791
18 30311831
18 30311882
18 30311958
18 30312408
18 30312415
18 30312430
18 30312446
18 30312462
18 30312527
18 30312595
18 30313041
18 30313141
18 30313382
18 30313486
18 30313586
18 30313684
18 30313745
18 30313841
18 30313852
18 30313903
18 30315724
18 30316172
18 30317770
18 30320125
18 30320168
18 30321171
18 30321589
18 30321716
18 30322920
18 30325612
18 30325645
18 30326100
18 30326192
18 30326194
18 30327464
18 30327495
18 30327603
18 30327708
18 30328462
18 30328517
18 30328586
18 30329043
18 30329454
18 30330303
18 30330643
18 30330761
18 30330778
18 30330892
18 30330933
18 30331161
18 30331617
18 30332022
18 30332151
18 30332218
18 30332257
18 30332542
18 30332554
18 30332872
18 30333056
18 30333195
18 30333274
18 30333311
18 30333424
18 30333780
18 30334194
18 30334317
18 30334369
18 30334678
18 30334851
18 30334852
18 30334868
18 30335053
18 30335445
18 30335486
18 30335547
18 30335616
18 30335698
18 30335716
18 30335751
18 30335786
18 30335819
18 30336019
18 30336095
18 30336128
18 30336142
18 30336201
18 30336283
18 30336421
18 30336517
18 30336543
18 30336638
18 30336779
18 30336844
18 30336967
18 30337023
18 30337271
18 30337289
18 30337313
18 30337322
18 30337329
18 30337330
18 30337339
18 30337341
18 30337476
18 30337480
18 30337587
18 30337591
18 30337596
18 30337615
18 30337652
18 30337667
18 30337674
18 30337720
18 30337735
18 30337737
18 30337773
18 30337928
18 30338115
18 30341462
18 30341483
18 30341523
18 30341629
18 30341660
18 30341717
18 30341719
18 30341837
18 30342245
18 30342246
18 30342303
18 30342329
18 30342407
18 30342499
18 30342589
18 30342640
18 30342708
18 30342722
18 30342989
18 30343014
18 30343110
18 30343127
18 30343286
18 30343288
18 30343665
18 30344018
18 30344044
18 30344081
18 30344375
18 30344417
18 30344424
18 30344557
18 30344579
18 30344652
18 30345864
18 30345892
18 30345903
18 30345925
18 30345948
18 30346000
18 30346085
18 30347421
18 30347547
18 30347579
18 30347757
18 30347851
18 30347906
18 30347907
18 30347934
18 30348274
18 30348316
18 30348325
18 30348437
18 30348484
18 30348558
18 30348565
18 30348671
18 30348672
18 30348693
18 30348802
18 30349050
18 30349273
18 30351765
18 30351874
18 30351923
18 30352396
18 30352508
18 30352521
18 30352615
18 30353760
18 30354131
18 30354275
18 30354347
18 30354509
18 30354522
18 30354597
18 30354649
18 30354713
18 30354724
18 30354837
18 30354897
18 30354995
18 30355014
18 30355060
18 30355377
18 30355426
18 30355685
18 30355797
18 30356120
18 30356174
18 30356236
18 30357269
18 30357280
18 30357521
18 30357726
18 30357855
18 30358171
18 30358203
18 30358210
18 30358267
18 30358269
18 30358332
18 30358344
18 30358350
18 30358631
18 30358638
18 30360482
18 30360528
18 30360996
18 30361009
18 30361269
18 30361322
18 30361382
18 30361383
18 30361447
18 30361503
18 30361821
18 30362476
18 30362533
18 30366140
18 30366283
18 30366304
18 30367835
18 30368908
18 30369162
18 30369320
18 30369781
18 30369831
18 30370104
18 30370501
18 30370513
18 30371032
18 30371162
18 30371405
18 30371443
18 30371648
18 30371936
18 30372101
18 30372341
18 30372452
18 30372655
18 30373009
18 30373154
18 30373164
18 30373551
18 30373587
18 30373968
18 30374091
18 30374288
18 30374854
18 30375009
18 30375236
18 30375990
18 30376129
18 30376173
18 30376677
18 30377031
18 30377055
18 30377143
18 30377806
18 30377822
18 30377849
18 30377897
18 30377900
18 30377947
18 30377953
18 30378032
18 30378059
18 30378125
18 30378133
18 30378188
18 30378201
18 30378296
18 30378297
18 30378390
18 30378413
18 30378571
18 30378584
18 30378606
18 30378933
18 30378949
18 30379451
18 30379498
18 30379577
18 30379608
18 30379682
18 30380103
18 30380148
18 30380286
18 30380422
18 30380538
18 30380599
18 30380646
18 30381096
18 30381131
18 30381151
18 30381166
18 30381167
18 30381179
18 30381206
18 30381565
18 30381750
18 30381951
18 30381973
18 30382003
18 30382044
18 30382076
18 30382187
18 30382258
18 30382305
18 30382480
18 30385588
18 30386204
18 30386979
18 30386998
18 30387741
18 30387808
18 30388332
18 30388801
18 30389055
18 30389533
18 30389743
18 30390561
18 30390598
18 30391225
18 30391386
18 30392571
18 30392581
18 30392642
18 30392659
18 30393715
18 30394265
18 30394292
18 30394462
18 30395068
18 30396851
18 30397803
18 30397926
18 30397928
18 30398030
18 30398152
18 30398213
18 30398250
18 30398436
18 30398782
18 30399161
18 30399301
18 30399770
18 30399814
18 30400226
18 30400285
18 30401012
18 30401078
18 30401405
18 30402780
18 30403282
18 30403417
18 30403462
18 30404245
18 30405573
18 30406120
18 30408629
18 30408849
18 30409716
18 30409830
18 30410142
18 30410145
18 30410171
18 30410401
18 30411340
18 30411373
18 30411379
18 30411469
18 30411968
18 30412530
18 30412575
18 30412599
18 30412741
18 30412869
18 30413046
18 30414110
18 30414205
18 30414367
18 30416658
18 30416665
18 30416704
18 30416737
18 30416799
18 30416928
18 30417063
18 30417156
18 30417414
18 30417536
18 30417542
18 30417865
18 30417875
18 30417881
18 30417966
18 30417984
18 30417994
18 30418404
18 30418772
18 30418786
18 30418835
18 30418967
18 30419334
18 30419363
18 30419581
18 30419672
18 30420058
18 30420141
18 30420142
18 30420354
18 30420376
18 30420385
18 30420406
18 30420539
18 30420733
18 30420734
18 30420870
18 30420950
18 30421312
18 30422305
18 30422366
18 30423896
18 30424224
18 30425589
18 30431269
18 30434483
18 30435311
18 30435404
18 30437140
18 30437176
18 30438100
18 30438196
18 30438292
18 30438498
18 30439028
18 30439083
18 30439112
18 30439198
18 30439392
18 30439407
18 30439608
18 30439630
18 30439802
18 30439805
18 30439937
18 30440043
18 30440057
18 30440094
18 30440121
18 30440199
18 30440267
18 30440285
18 30440324
18 30441179
18 30441967
18 30442552
18 30444281
18 30444378
18 30444380
18 30444386
18 30444896
18 30445174
18 30445657
18 30445959
18 30445966
18 30446237
18 30446327
18 30446332
18 30447087
18 30447143
18 30447504
18 30447778
18 30447813
18 30447835
18 30447916
18 30447933
18 30447949
18 30447999
18 30448209
18 30448387
18 30448447
18 30448550
18 30448576
18 30448633
18 30448747
18 30450873
18 30450889
18 30451034
18 30451037
18 30451122
18 30451470
18 30452150
18 30452330
18 30452691
18 30453232
18 30453254
18 30453742
18 30454596
18 30454687
18 30454807
18 30454989
18 30455538
18 30455566
18 30455738
18 30455981
18 30456404
18 30456466
18 30456488
18 30456511
18 30456600
18 30456655
18 30456697
18 30456789
18 30457000
18 30457520
18 30457640
18 30458058
18 30458157
18 30458798
18 30458800
18 30458973
18 30459078
18 30459083
18 30459128
18 30459581
18 30459723
18 30459886
18 30459964
18 30460130
18 30460219
18 30460271
18 30460283
18 30460358
18 30460367
18 30460387
18 30460445
18 30460752
18 30461798
18 30462213
18 30462735
18 30463556
18 30464049
18 30464052
18 30464063
18 30464557
18 30464565
18 30464619
18 30464654
18 30465984
18 30467203
18 30467310
18 30467432
18 30467441
18 30467567
18 30467589
18 30467598
18 30467817
18 30468135
18 30468245
18 30468294
18 30468431
18 30468484
18 30468724
18 30468727
18 30468835
18 30468870
18 30468963
18 30469111
18 30469200
18 30469220
18 30469559
18 30469604
18 30469675
18 30469698
18 30469778
18 30470108
18 30470483
18 30470571
18 30470577
18 30470683
18 30471381
18 30471449
18 30471464
18 30472499
18 30473265
18 30473997
18 30474436
18 30474687
18 30474738
18 30475277
18 30476166
18 30476360
18 30476427
18 30476901
18 30477422
18 30477942
18 30478088
18 30478423
18 30478489
18 30478622
18 30478634
18 30482639
18 30482861
18 30483083
18 30483306
18 30483659
18 30483792
18 30484465
18 30484771
18 30484797
18 30485083
18 30485113
18 30485828
18 30486118
18 30486134
18 30486153
18 30486187
18 30486321
18 30486333
18 30486434
18 30486519
18 30486624
18 30486874
18 30486938
18 30487040
18 30487159
18 30487161
18 30487196
18 30487303
18 30487525
18 30487636
18 30488239
18 30488279
18 30488316
18 30488328
18 30488375
18 30488645
18 30488648
18 30488723
18 30488735
18 30488775
18 30488794
18 30488809
18 30488940
18 30488984
18 30489091
18 30489170
18 30489178
18 30489232
18 30489870
18 30489912
18 30490115
18 30490181
18 30490215
18 30490260
18 30491014
18 30491079
18 30491171
18 30491246
18 30491282
18 30491342
18 30491354
18 30491468
18 30491492
18 30491535
18 30491542
18 30491595
18 30491632
18 30491646
18 30491648
18 30491651
18 30491680
18 30491705
18 30491776
18 30491793
18 30491794
18 30491806
18 30491810
18 30491829
18 30496481
18 30497505
18 30498079
18 30498120
18 30498131
18 30498204
18 30498325
18 30498377
18 30498635
18 30498691
18 30499140
18 30499148
18 30499160
18 30499225
18 30499232
18 30499240
18 30499254
18 30499262
18 30499288
18 30499327
18 30499330
18 30499354
18 30499514
18 30499567
18 30499570
18 30499609
18 30499680
18 30499687
18 30499708
18 30499732
18 30499927
18 30499930
18 30499931
18 30500077
18 30500109
18 30500111
18 30500120
18 30500154
18 30500204
18 30500214
18 30500238
18 30500283
18 30500446
18 30500481
18 30500492
18 30500653
18 30500715
18 30500726
18 30500746
18 30500765
18 30500877
18 30501375
18 30501422
18 30501768
18 30501783
18 30501894
18 30502001
18 30502027
18 30502081
18 30502115
18 30502159
18 30502165
18 30502242
18 30502283
18 30502293
18 30502307
18 30502324
18 30502345
18 30502350
18 30502384
18 30502387
18 30502422
18 30503433
18 30503726
18 30504114
18 30504174
18 30504211
18 30504691
18 30504769
18 30504805
18 30505060
18 30505094
18 30505294
18 30505364
18 30505371
18 30505457
18 30505497
18 30505504
18 30505529
18 30505578
18 30505584
18 30505597
18 30505616
18 30505635
18 30505643
18 30505676
18 30505940
18 30506166
18 30506196
18 30506264
18 30506647
18 30506704
18 30506884
18 30506991
18 30507028
18 30507031
18 30507095
18 30507169
18 30507204
18 30507259
18 30507333
18 30507549
18 30507563
18 30507585
18 30507606
18 30507704
18 30507716
18 30507753
18 30507769
18 30508115
18 30508232
18 30508422
18 30508504
18 30508715
18 30508721
18 30508766
18 30508870
18 30508947
18 30509369
18 30509513
18 30509522
18 30509548
18 30509637
18 30509650
18 30509707
18 30509714
18 30509754
18 30509766
18 30510117
18 30510120
18 30510171
18 30510321
18 30510996
18 30511245
18 30511355
18 30511517
18 30511642
18 30511691
18 30513531
18 30514360
18 30514704
18 30515321
18 30515544
18 30515561
18 30515687
18 30515761
18 30515777
18 30516082
18 30516089
18 30516162
18 30516333
18 30516339
18 30516355
18 30516612
18 30516633
18 30516753
18 30517001
18 30517080
18 30517200
18 30517522
18 30517570
18 30517661
18 30517742
18 30517905
18 30518302
18 30519164
18 30519744
18 30519877
18 30519996
18 30520148
18 30520374
18 30520727
18 30520756
18 30521386
18 30521540
18 30521970
18 30522107
18 30522118
18 30522733
18 30523378
18 30523428
18 30523562
18 30523784
18 30523934
18 30524130
18 30524551
18 30524692
18 30525387
18 30525531
18 30525620
18 30526193
18 30526371
18 30526482
18 30527238
18 30527349
18 30528072
18 30528381
18 30528741
18 30528765
18 30529095
18 30529219
18 30529292
18 30529617
18 30529996
18 30530997
18 30531103
18 30531104
18 30531452
18 30531628
18 30531876
18 30532295
18 30532947
18 30532956
18 30533726
18 30533938
18 30534643
18 30534808
18 30535105
18 30537899
18 30538291
18 30538580
18 30539012
18 30540744
18 30541715
18 30541720
18 30544469
18 30544484
18 30544586
18 30544712
18 30544715
18 30547049
18 30550938
18 30551376
18 30552295
18 30552686
18 30552698
18 30552704
18 30553377
18 30553668
18 30553682
18 30554007
18 30554053
18 30554125
18 30554309
18 30554329
18 30554332
18 30554359
18 30554390
18 30554660
18 30555734
18 30555952
18 30555953
18 30556023
18 30556106
18 30556107
18 30556381
18 30556649
18 30556771
18 30556837
18 30556847
18 30556853
18 30556953
18 30556961
18 30557086
18 30557182
18 30557320
18 30557379
18 30558243
18 30558259
18 30558687
18 30558689
18 30558735
18 30558906
18 30559267
18 30559297
18 30559317
18 30559380
18 30559417
18 30559565
18 30559817
18 30559829
18 30560226
18 30560314
18 30560484
18 30560541
18 30560731
18 30560938
18 30560943
18 30560954
18 30561046
18 30561098
18 30561119
18 30561207
18 30561218
18 30561246
18 30561249
18 30561354
18 30561549
18 30561727
18 30561740
18 30562398
18 30562486
18 30562502
18 30562585
18 30562604
18 30562888
18 30563054
18 30563175
18 30563176
18 30563271
18 30563699
18 30564837
18 30566314
18 30566369
18 30566674
18 30566843
18 30567080
18 30567117
18 30567234
18 30567268
18 30567319
18 30567350
18 30567503
18 30567698
18 30568239
18 30568387
18 30568834
18 30569138
18 30569149
18 30569160
18 30569192
18 30569841
18 30570511
18 30570602
18 30570655
18 30571332
18 30571421
18 30571452
18 30571502
18 30571526
18 30571593
18 30571633
18 30571841
18 30571950
18 30572569
18 30572869
18 30573068
18 30573069
18 30573166
18 30573338
18 30573382
18 30573469
18 30573598
18 30573605
18 30573709
18 30573721
18 30573722
18 30573915
18 30573933
18 30574066
18 30574118
18 30574175
18 30574285
18 30574332
18 30574476
18 30574582
18 30574996
18 30575024
18 30575180
18 30575535
18 30575630
18 30575736
18 30575847
18 30576147
18 30576440
18 30576635
18 30577020
18 30577997
18 30578320
18 30578459
18 30579292
18 30579778
18 30579902
18 30579924
18 30579938
18 30580567
18 30580945
18 30581010
18 30581026
18 30581037
18 30581531
18 30581692
18 30583440
18 30583502
18 30583555
18 30583988
18 30584587
18 30584655
18 30584806
18 30584902
18 30584923
18 30584982
18 30585933
18 30585953
18 30585987
18 30585990
18 30586000
18 30586136
18 30586138
18 30586214
18 30586373
18 30586488
18 30586897
18 30587183
18 30587187
18 30587351
18 30587402
18 30587544
18 30587665
18 30588174
18 30588622
18 30588649
18 30588741
18 30588927
18 30589185
18 30589462
18 30589837
18 30590003
18 30590209
18 30590219
18 30590240
18 30590309
18 30590379
18 30590421
18 30590491
18 30590666
18 30590708
18 30590775
18 30590785
18 30590811
18 30590911
18 30590913
18 30591089
18 30591141
18 30591154
18 30591157
18 30591212
18 30591460
18 30591594
18 30591751
18 30591825
18 30592033
18 30592068
18 30592124
18 30592176
18 30592236
18 30592316
18 30592462
18 30592490
18 30592537
18 30592572
18 30592594
18 30593922
18 30593993
18 30593999
18 30595126
18 30596836
18 30597003
18 30597488
18 30597596
18 30597625
18 30597667
18 30597700
18 30597730
18 30597950
18 30598002
18 30598041
18 30598182
18 30598268
18 30598317
18 30598460
18 30598558
18 30598707
18 30598748
18 30598911
18 30598924
18 30598969
18 30599070
18 30599079
18 30599365
18 30599844
18 30599862
18 30599919
18 30599958
18 30599983
18 30600172
18 30600324
18 30600450
18 30600478
18 30600495
18 30600497
18 30600498
18 30600519
18 30600533
18 30600654
18 30600747
18 30600801
18 30600805
18 30600806
18 30600892
18 30600918
18 30600962
18 30601109
18 30601117
18 30601402
18 30601631
18 30601680
18 30601755
18 30602079
18 30602080
18 30602101
18 30602133
18 30602181
18 30602251
18 30602259
18 30602332
18 30602364
18 30602376
18 30602377
18 30602447
18 30602568
18 30602654
18 30602703
18 30602709
18 30602892
18 30602938
18 30602969
18 30603021
18 30603112
18 30603283
18 30603299
18 30603338
18 30603579
18 30604205
18 30604500
18 30605716
18 30606024
18 30606890
18 30606957
18 30606959
18 30609924
18 30609984
18 30610685
18 30611480
18 30611819
18 30614192
18 30614332
18 30614374
18 30614437
18 30614574
18 30614976
18 30615070
18 30615138
18 30615295
18 30615327
18 30615466
18 30615561
18 30615572
18 30615809
18 30615817
18 30615910
18 30615934
18 30615938
18 30616056
18 30616085
18 30616214
18 30616230
18 30616266
18 30616267
18 30616289
18 30616360
18 30616365
18 30616403
18 30616435
18 30616512
18 30616808
18 30616811
18 30616841
18 30616930
18 30616940
18 30617436
18 30617503
18 30617527
18 30618247
18 30618260
18 30618317
18 30618385
18 30618471
18 30618510
18 30619021
18 30619055
18 30619074
18 30619090
18 30619092
18 30619162
18 30619197
18 30619198
18 30619227
18 30619304
18 30619358
18 30619388
18 30619779
18 30620144
18 30620169
18 30620186
18 30620188
18 30620258
18 30620393
18 30620400
18 30620478
18 30620509
18 30620773
18 30620850
18 30620933
18 30621223
18 30621376
18 30621444
18 30621493
18 30621620
18 30621881
18 30622382
18 30622388
18 30622400
18 30624410
18 30624800
18 30624814
18 30624884
18 30625056
18 30625128
18 30625559
18 30625628
18 30625653
18 30626278
18 30626390
18 30626415
18 30626578
18 30626624
18 30626948
18 30627015
18 30627166
18 30627172
18 30627186
18 30627212
18 30627319
18 30627520
18 30634321
18 30639541
18 30639768
18 30639944
18 30640583
18 30643225
18 30644162
18 30645009
18 30645011
18 30645688
18 30646613
18 30646941
18 30647207
18 30647231
18 30647527
18 30647548
18 30647974
18 30647976
18 30648168
18 30648169
18 30648229
18 30648912
18 30649102
18 30649293
18 30649546
18 30649663
18 30649749
18 30649763
18 30649807
18 30649837
18 30649885
18 30649966
18 30650160
18 30650206
18 30650209
18 30650278
18 30650349
18 30650436
18 30650771
18 30652817
18 30652825
18 30652936
18 30653034
18 30653097
18 30653186
18 30653461
18 30654352
18 30654524
18 30654579
18 30654594
18 30654597
18 30654912
18 30655026
18 30655111
18 30655127
18 30655159
18 30655402
18 30655978
18 30656030
18 30656148
18 30656242
18 30656271
18 30656607
18 30656831
18 30656979
18 30657098
18 30657237
18 30657341
18 30657453
18 30657498
18 30657683
18 30657767
18 30657820
18 30657866
18 30657888
18 30658067
18 30658072
18 30658203
18 30658205
18 30658246
18 30658447
18 30658479
18 30658562
18 30658564
18 30659009
18 30659274
18 30659299
18 30659338
18 30659342
18 30659729
18 30659758
18 30660155
18 30660175
18 30660367
18 30660507
18 30660552
18 30660601
18 30662879
18 30663097
18 30663120
18 30663281
18 30663310
18 30663610
18 30663910
18 30664715
18 30664864
18 30665085
18 30665113
18 30665322
18 30665475
18 30665671
18 30665916
18 30665980
18 30666077
18 30666281
18 30666401
18 30666994
18 30666995
18 30667432
18 30667795
18 30667970
18 30668145
18 30668276
18 30668359
18 30668420
18 30668441
18 30668568
18 30668601
18 30669799
18 30670451
18 30671278
18 30671312
18 30671404
18 30671426
18 30671466
18 30671615
18 30671699
18 30671741
18 30671808
18 30671881
18 30671898
18 30671908
18 30672129
18 30672174
18 30672737
18 30672738
18 30672834
18 30672886
18 30672903
18 30672908
18 30672991
18 30673350
18 30673639
18 30673680
18 30673774
18 30674653
18 30675052
18 30675053
18 30675260
18 30675366
18 30675447
18 30675507
18 30675545
18 30675683
18 30675896
18 30675944
18 30676038
18 30676420
18 30676500
18 30676533
18 30676611
18 30676612
18 30676660
18 30676734
18 30676786
18 30676909
18 30677656
18 30677809
18 30677952
18 30677975
18 30677996
18 30678016
18 30678048
18 30678060
18 30678090
18 30678290
18 30678528
18 30678529
18 30678875
18 30678878
18 30679026
18 30679094
18 30679129
18 30679130
18 30679220
18 30679517
18 30679557
18 30679606
18 30679700
18 30680041
18 30680127
18 30680151
18 30680239
18 30680280
18 30680282
18 30680878
18 30680883
18 30680893
18 30680962
18 30682997
18 30683563
18 30684404
18 30685556
18 30685557
18 30685572
18 30686112
18 30686844
18 30687190
18 30687609
18 30687630
18 30688102
18 30688239
18 30688445
18 30688711
18 30688731
18 30688764
18 30688868
18 30689228
18 30689246
18 30689496
18 30689923
18 30689941
18 30690036
18 30690731
18 30691414
18 30691749
18 30692418
18 30695069
18 30695869
18 30696234
18 30696634
18 30697124
18 30697591
18 30698190
18 30701403
18 30701535
18 30701557
18 30702480
18 30703150
18 30703531
18 30703737
18 30703794
18 30703937
18 30703946
18 30703953
18 30704492
18 30704691
18 30705254
18 30706181
18 30706291
18 30706418
18 30707369
18 30707735
18 30707739
18 30707740
18 30707772
18 30708048
18 30708284
18 30708657
18 30710052
18 30712148
18 30712153
18 30712471
18 30712610
18 30712628
18 30712629
18 30712733
18 30712849
18 30712928
18 30713063
18 30713131
18 30713209
18 30713241
18 30714608
18 30714867
18 30715259
18 30715419
18 30715794
18 30716839
18 30717220
18 30717390
18 30721701
18 30721831
18 30721848
18 30722207
18 30722551
18 30722980
18 30723225
18 30724692
18 30724706
18 30724729
18 30726130
18 30727680
18 30728622
18 30728753
18 30731605
18 30732151
18 30733325
18 30752136
18 30752147
18 30752190
18 30752229
18 30752854
18 30752866
18 30753007
18 30754822
18 30754885
18 30755915
18 30756678
18 30759490
18 30759599
18 30760058
18 30760633
18 30761002
18 30761070
18 30761448
18 30761705
18 30761742
18 30761744
18 30762075
18 30762121
18 30762965
18 30763096
18 30763482
18 30763603
18 30763742
18 30763749
18 30765250
18 30765731
18 30765907
18 30766451
18 30766554
18 30766664
18 30768543
18 30770427
18 30770535
18 30770657
18 30770663
18 30770834
18 30770889
18 30770956
18 30770985
18 30771002
18 30771047
18 30771081
18 30771104
18 30771109
18 30771187
18 30771220
18 30771252
18 30771331
18 30771397
18 30771474
18 30771518
18 30771524
18 30771575
18 30771627
18 30771660
18 30771730
18 30771933
18 30772046
18 30772050
18 30772066
18 30772239
18 30772260
18 30772261
18 30772689
18 30772723
18 30772769
18 30772793
18 30773074
18 30773172
18 30773398
18 30773400
18 30773641
18 30773754
18 30774031
18 30774074
18 30774114
18 30774115
18 30774190
18 30774434
18 30774540
18 30774580
18 30774874
18 30774879
18 30774980
18 30775362
18 30775556
18 30775612
18 30775651
18 30775721
18 30775722
18 30775773
18 30775813
18 30775833
18 30776024
18 30776071
18 30776096
18 30776134
18 30776141
18 30776276
18 30776354
18 30776374
18 30776465
18 30776519
18 30776589
18 30776661
18 30776666
18 30776788
18 30776819
18 30776881
18 30776886
18 30776887
18 30777029
18 30777035
18 30777168
18 30777356
18 30777385
18 30777390
18 30779372
18 30779424
18 30779481
18 30779509
18 30779610
18 30779649
18 30779708
18 30779756
18 30779761
18 30779768
18 30779786
18 30779880
18 30779960
18 30780280
18 30780557
18 30780585
18 30780593
18 30780706
18 30780818
18 30780873
18 30781081
18 30781245
18 30781394
18 30781461
18 30781656
18 30781755
18 30782433
18 30782631
18 30782906
18 30782979
18 30783340
18 30784262
18 30785210
18 30786046
18 30786926
18 30787531
18 30787535
18 30787628
18 30787841
18 30788241
18 30788412
18 30788450
18 30788505
18 30788787
18 30788792
18 30789201
18 30789251
18 30789899
18 30789979
18 30790485
18 30790821
18 30790945
18 30791142
18 30791170
18 30791575
18 30791716
18 30791848
18 30791946
18 30791969
18 30792320
18 30795049
18 30795253
18 30795254
18 30795263
18 30795431
18 30795468
18 30795608
18 30795637
18 30795927
18 30796115
18 30796172
18 30796273
18 30796416
18 30796469
18 30796981
18 30797112
18 30797289
18 30797292
18 30797498
18 30798483
18 30798794
18 30798922
18 30802772
18 30803321
18 30808052
18 30812773
18 30813662
18 30815003
18 30816379
18 30816459
18 30816557
18 30816641
18 30820867
18 30821577
18 30821578
18 30821587
18 30821631
18 30821756
18 30821828
18 30821870
18 30821886
18 30821895
18 30822027
18 30822033
18 30822107
18 30822108
18 30822170
18 30822174
18 30822192
18 30822583
18 30822600
18 30822647
18 30822680
18 30823266
18 30823672
18 30823729
18 30823789
18 30823872
18 30824048
18 30824056
18 30824070
18 30824086
18 30824146
18 30824149
18 30824413
18 30824574
18 30824706
18 30824743
18 30824757
18 30824901
18 30824908
18 30824973
18 30824980
18 30825003
18 30825111
18 30825163
18 30825415
18 30825418
18 30825430
18 30825433
18 30825837
18 30826007
18 30826051
18 30826194
18 30826245
18 30826846
18 30826918
18 30827586
18 30828120
18 30829660
18 30835277
18 30836690
18 30838235
18 30838642
18 30838882
18 30841010
18 30841378
18 30841688
18 30843821
18 30844237
18 30844760
18 30844843
18 30849092
18 30854015
18 30855193
18 30855785
18 30856459
18 30860306
18 30861298
18 30861314
18 30861809
18 30862057
18 30862485
18 30863452
18 30863458
18 30865027
18 30866836
18 30866914
18 30869870
18 30870199
18 30871343
18 30871430
18 30872130
18 30875697
18 30876446
18 30876460
18 30877011
18 30877292
18 30877510
18 30879226
18 30879904
18 30882452
18 30882462
18 30884767
18 30885644
18 30885683
18 30886443
18 30891420
18 30892898
18 30894415
18 30895454
18 30897245
18 30897508
18 30902562
18 30904272
18 30909109
18 30909881
18 30909994
18 30910708
18 30913199
18 30919915
18 30920622
18 30921028
18 30921079
18 30923778
18 30926852
18 30926979
18 30927664
18 30928586
18 30928805
18 30929141
18 30929259
18 30929323
18 30939477
18 30939792
18 30940893
18 30941850
18 30942567
18 30942730
18 30942940
18 30942953
18 30943186
18 30943825
18 30943845
18 30944596
18 30945087
18 30947220
18 30947293
18 30951949
18 30952747
18 30953081
18 30954348
18 30954522
18 30955081
18 30956137
18 30958108
18 30958978
18 30960581
18 30961419
18 30961598
18 30963537
18 30964400
18 30967815
18 30969070
18 30970772
18 30971333
18 30971732
18 30973832
18 30978147
18 30980154
18 30981817
18 30984487
18 30984500
18 30984595
18 30984752
18 30984784
18 30985219
18 30985406
18 30985516
18 30986285
18 30986290
18 30986375
18 30987700
18 30988385
18 30988843
18 30989468
18 30989496
18 30989623
18 30990292
18 30990694
18 30990709
18 30991754
18 30991804
18 30991984
18 30992505
18 30993615
18 30994503
18 30996959
18 30999617
18 30999958
18 31002360
18 31002367
18 31003186
18 31003550
18 31005740
18 31005919
18 31006055
18 31006304
18 31006319
18 31007595
18 31007841
18 31011393
18 31012750
18 31012816
18 31013277
18 31013496
18 31014763
18 31015911
18 31016542
18 31017034
18 31018012
18 31020030
18 31020222
18 31020531
18 31020598
18 31020599
18 31020922
18 31021419
18 31022869
18 31022897
18 31023135
18 31023535
18 31024050
18 31024291
18 31024341
18 31024841
18 31025337
18 31025582
18 31025671
18 31028315
18 31028375
18 31028678
18 31029011
18 31030410
18 31031126
18 31032196
18 31032713
18 31032853
18 31033078
18 31033463
18 31033587
18 31033774
18 31033802
18 31033936
18 31034118
18 31034252
18 31034343
18 31034350
18 31034763
18 31035819
18 31036276
18 31036404
18 31036418
18 31036443
18 31036486
18 31036678
18 31036692
18 31036716
18 31037202
18 31037804
18 31039329
18 31041763
18 31041811
18 31042771
18 31043925
18 31044272
18 31044517
18 31044535
18 31044828
18 31045034
18 31046182
18 31050161
18 31051117
18 31052514
18 31053681
18 31054216
18 31054217
18 31054503
18 31054791
18 31055341
18 31056165
18 31058303
18 31059704
18 31060863
18 31061280
18 31061556
18 31061882
18 31062220
18 31062610
18 31062901
18 31063017
18 31063194
18 31063798
18 31064111
18 31064418
18 31064445
18 31064547
18 31064606
18 31064839
18 31064987
18 31065697
18 31065835
18 31066148
18 31066154
18 31066258
18 31066387
18 31066593
18 31066632
18 31066737
18 31066775
18 31066810
18 31066854
18 31066957
18 31067734
18 31067783
18 31067858
18 31067999
18 31068090
18 31068186
18 31068195
18 31068199
18 31068223
18 31068238
18 31068247
18 31068265
18 31068332
18 31068343
18 31068582
18 31068641
18 31068644
18 31068778
18 31068827
18 31068882
18 31069303
18 31069315
18 31069320
18 31069408
18 31069420
18 31069497
18 31069528
18 31069562
18 31069569
18 31069607
18 31069613
18 31069746
18 31069802
18 31069881
18 31069882
18 31069960
18 31069971
18 31070141
18 31070735
18 31070736
18 31071007
18 31071035
18 31071046
18 31071264
18 31071485
18 31071981
18 31072339
18 31072469
18 31072814
18 31073254
18 31074015
18 31074640
18 31074859
18 31074904
18 31076844
18 31077838
18 31078532
18 31080050
18 31082815
18 31083210
18 31083634
18 31083720
18 31085256
18 31085590
18 31085766
18 31089574
18 31089616
18 31090777
18 31090815
18 31090862
18 31090924
18 31091086
18 31091126
18 31091293
18 31091648
18 31092104
18 31092353
18 31092380
18 31092676
18 31092944
18 31093192
18 31093212
18 31093514
18 31093591
18 31093596
18 31093603
18 31093798
18 31093837
18 31093968
18 31093996
18 31094076
18 31094405
18 31094454
18 31094478
18 31094590
18 31095050
18 31095095
18 31095098
18 31095122
18 31095220
18 31095282
18 31095385
18 31095450
18 31096135
18 31096157
18 31096445
18 31096621
18 31096656
18 31096718
18 31096959
18 31097229
18 31097356
18 31097796
18 31097810
18 31097990
18 31098071
18 31098085
18 31098123
18 31098233
18 31098466
18 31098556
18 31098618
18 31098750
18 31099258
18 31100522
18 31100558
18 31102704
18 31105244
18 31105749
18 31106024
18 31106245
18 31110820
18 31114666
18 31114699
18 31121406
18 31123298
18 31123302
18 31123392
18 31123396
18 31124305
18 31127977
18 31128283
18 31128785
18 31131936
18 31132792
18 31132989
18 31133794
18 31134095
18 31134096
18 31135704
18 31136587
18 31136588
18 31136725
18 31136726
18 31136778
18 31136922
18 31136965
18 31139852
18 31145085
18 31145224
18 31145295
18 31145568
18 31145764
18 31145781
18 31145791
18 31145793
18 31145851
18 31146062
18 31146094
18 31146138
18 31146157
18 31146256
18 31146673
18 31146812
18 31146965
18 31146985
18 31147036
18 31148029
18 31148032
18 31148135
18 31148376
18 31148414
18 31148670
18 31148782
18 31148783
18 31148947
18 31149225
18 31149490
18 31149694
18 31149880
18 31150456
18 31150554
18 31150768
18 31150778
18 31150789
18 31150810
18 31150915
18 31150931
18 31150966
18 31150967
18 31151085
18 31151139
18 31151306
18 31151612
18 31151741
18 31151901
18 31152262
18 31153040
18 31153414
18 31153582
18 31153634
18 31153655
18 31153700
18 31153754
18 31154085
18 31154661
18 31154869
18 31154874
18 31155183
18 31155207
18 31156317
18 31156591
18 31157012
18 31157155
18 31157256
18 31157580
18 31157871
18 31157945
18 31158249
18 31158530
18 31158531
18 31158564
18 31158582
18 31158929
18 31159071
18 31159225
18 31159337
18 31159678
18 31159717
18 31159851
18 31159901
18 31160420
18 31160650
18 31161425
18 31161480
18 31161524
18 31161599
18 31162379
18 31163254
18 31163375
18 31163477
18 31164107
18 31164307
18 31164821
18 31164931
18 31165048
18 31165074
18 31165225
18 31165985
18 31166178
18 31166260
18 31166326
18 31166696
18 31167184
18 31167476
18 31167488
18 31167495
18 31167648
18 31167801
18 31167845
18 31168144
18 31169837
18 31169913
18 31170317
18 31170488
18 31170558
18 31170602
18 31170626
18 31171336
18 31171601
18 31171706
18 31173066
18 31173177
18 31173282
18 31173485
18 31173523
18 31173583
18 31173755
18 31173781
18 31173789
18 31173975
18 31174007
18 31174033
18 31174111
18 31174120
18 31174206
18 31174226
18 31174581
18 31174718
18 31174745
18 31174767
18 31174784
18 31174826
18 31174855
18 31174856
18 31174904
18 31175185
18 31175275
18 31175395
18 31175501
18 31176151
18 31176200
18 31176240
18 31176330
18 31176485
18 31177035
18 31177628
18 31177991
18 31180367
18 31181816
18 31182028
18 31182072
18 31182073
18 31182191
18 31182367
18 31182511
18 31182559
18 31182601
18 31182635
18 31183055
18 31183057
18 31183693
18 31183740
18 31185432
18 31185478
18 31185485
18 31187330
18 31187402
18 31187580
18 31187586
18 31187827
18 31187985
18 31188398
18 31188771
18 31189058
18 31189114
18 31189172
18 31189232
18 31189678
18 31189732
18 31189783
18 31189859
18 31189871
18 31189990
18 31190063
18 31190107
18 31190119
18 31190278
18 31190525
18 31190571
18 31190578
18 31190779
18 31190803
18 31190815
18 31190861
18 31191036
18 31191050
18 31191051
18 31191053
18 31191146
18 31191187
18 31191283
18 31191295
18 31191297
18 31191305
18 31191314
18 31196855
18 31196915
18 31196960
18 31197152
18 31197186
18 31197203
18 31197206
18 31197252
18 31197653
18 31197828
18 31197980
18 31198027
18 31198229
18 31198510
18 31198607
18 31198608
18 31199054
18 31199353
18 31199852
18 31200347
18 31200426
18 31200663
18 31200988
18 31201008
18 31201693
18 31201785
18 31203740
18 31204651
18 31205114
18 31205795
18 31206615
18 31207064
18 31207224
18 31207286
18 31207311
18 31207335
18 31207890
18 31208047
18 31208449
18 31208534
18 31212775
18 31212985
18 31213251
18 31213561
18 31215357
18 31215399
18 31216166
18 31216367
18 31216535
18 31216536
18 31216553
18 31216840
18 31217141
18 31217142
18 31217836
18 31217938
18 31218349
18 31218479
18 31218614
18 31218617
18 31218632
18 31218733
18 31218932
18 31218943
18 31219631
18 31219641
18 31221161
18 31221229
18 31221264
18 31221284
18 31221334
18 31221508
18 31221584
18 31222064
18 31222065
18 31222554
18 31222689
18 31222722
18 31223301
18 31223303
18 31223396
18 31223750
18 31223872
18 31223876
18 31223913
18 31224011
18 31224197
18 31224378
18 31224379
18 31224457
18 31224487
18 31224496
18 31224794
18 31224795
18 31224826
18 31225006
18 31225276
18 31225488
18 31225627
18 31225811
18 31226008
18 31226171
18 31226313
18 31226564
18 31227296
18 31227345
18 31227413
18 31227817
18 31227920
18 31227929
18 31227960
18 31228045
18 31228129
18 31228167
18 31228190
18 31228201
18 31228312
18 31228319
18 31228348
18 31228361
18 31228379
18 31228380
18 31228387
18 31228410
18 31228439
18 31228895
18 31228935
18 31228977
18 31229151
18 31229827
18 31230882
18 31230986
18 31231732
18 31231736
18 31231945
18 31233485
18 31233680
18 31234109
18 31234240
18 31234248
18 31234272
18 31234311
18 31234371
18 31234389
18 31234407
18 31234492
18 31234650
18 31234664
18 31234665
18 31234714
18 31234777
18 31234888
18 31235101
18 31235145
18 31235170
18 31235175
18 31235183
18 31235219
18 31235253
18 31235274
18 31235544
18 31235566
18 31235634
18 31235696
18 31235697
18 31237044
18 31237092
18 31237869
18 31237945
18 31238316
18 31238410
18 31238452
18 31238532
18 31238636
18 31242349
18 31244057
18 31245645
18 31247123
18 31247730
18 31248187
18 31249533
18 31250448
18 31250785
18 31251354
18 31252420
18 31252718
18 31253197
18 31254674
18 31254987
18 31255202
18 31255700
18 31255704
18 31256382
18 31256655
18 31257013
18 31257083
18 31257092
18 31257168
18 31257874
18 31259085
18 31259105
18 31259115
18 31259147
18 31259261
18 31259354
18 31259612
18 31259789
18 31263370
18 31263419
18 31263810
18 31263972
18 31263997
18 31264017
18 31264034
18 31264035
18 31264140
18 31264250
18 31264269
18 31264366
18 31264486
18 31264521
18 31264527
18 31264610
18 31264860
18 31264931
18 31265083
18 31265114
18 31265395
18 31265442
18 31265751
18 31265754
18 31265954
18 31266430
18 31266741
18 31266765
18 31267187
18 31267269
18 31267695
18 31267738
18 31267832
18 31268881
18 31269465
18 31269968
18 31269983
18 31270068
18 31270128
18 31270362
18 31271102
18 31271208
18 31271255
18 31271780
18 31272303
18 31272369
18 31272603
18 31273466
18 31273917
18 31274188
18 31274718
18 31275407
18 31277173
18 31278296
18 31279036
18 31282180
18 31282301
18 31282923
18 31282982
18 31283764
18 31283852
18 31285848
18 31286434
18 31286479
18 31288374
18 31291177
18 31297117
18 31300068
18 31307006
18 31308017
18 31317546
18 31319696
18 31322510
18 31323190
18 31327058
18 31332737
18 31357831
18 31370467
18 31370720
18 31370963
18 31371169
18 31371171
18 31371178
18 31371197
18 31371204
18 31371208
18 31371221
18 31371234
18 31371271
18 31371292
18 31371379
18 31371562
18 31371733
18 31371736
18 31371829
18 31371955
18 31372103
18 31372249
18 31372275
18 31372321
18 31373214
18 31373235
18 31373830
18 31373898
18 31373969
18 31374334
18 31374371
18 31374497
18 31374615
18 31374700
18 31375063
18 31375287
18 31375352
18 31375521
18 31375832
18 31375964
18 31376076
18 31376133
18 31376181
18 31376244
18 31376520
18 31376624
18 31376632
18 31376655
18 31376680
18 31377153
18 31377161
18 31377570
18 31377596
18 31377709
18 31377729
18 31377758
18 31377766
18 31377829
18 31377955
18 31378122
18 31378180
18 31378224
18 31378462
18 31378634
18 31379007
18 31379077
18 31379095
18 31379244
18 31379300
18 31379309
18 31379338
18 31379398
18 31379594
18 31379637
18 31379649
18 31379720
18 31379789
18 31379925
18 31380178
18 31380467
18 31380481
18 31380525
18 31380686
18 31380752
18 31380793
18 31380829
18 31380846
18 31381019
18 31381072
18 31381112
18 31381216
18 31381303
18 31381490
18 31381835
18 31381991
18 31382016
18 31382060
18 31382185
18 31382817
18 31383160
18 31383594
18 31384058
18 31384333
18 31384895
18 31385909
18 31386198
18 31386421
18 31386755
18 31387567
18 31388172
18 31388173
18 31388175
18 31388453
18 31388668
18 31389252
18 31389434
18 31390395
18 31390578
18 31390651
18 31390668
18 31390878
18 31391997
18 31392035
18 31392471
18 31392534
18 31392636
18 31392694
18 31392707
18 31392836
18 31392909
18 31393027
18 31393048
18 31393177
18 31393183
18 31393284
18 31393294
18 31393295
18 31393298
18 31393300
18 31393444
18 31393482
18 31393494
18 31393505
18 31393543
18 31393701
18 31393811
18 31393818
18 31393856
18 31393864
18 31394275
18 31394299
18 31394442
18 31394720
18 31395209
18 31395210
18 31395226
18 31395278
18 31396417
18 31396522
18 31396545
18 31396584
18 31396659
18 31396888
18 31397007
18 31397065
18 31397552
18 31397735
18 31397981
18 31398050
18 31398090
18 31398255
18 31398387
18 31400937
18 31401522
18 31401729
18 31402692
18 31403177
18 31403926
18 31403948
18 31404131
18 31405673
18 31405921
18 31406109
18 31406293
18 31406358
18 31406620
18 31406901
18 31409595
18 31410393
18 31410627
18 31411079
18 31411086
18 31411334
18 31411900
18 31412696
18 31412973
18 31415312
18 31415378
18 31415381
18 31415746
18 31416299
18 31417643
18 31417784
18 31418209
18 31418583
18 31418667
18 31419111
18 31419300
18 31421249
18 31425199
18 31425375
18 31425784
18 31426293
18 31426305
18 31427065
18 31428121
18 31431017
18 31431443
18 31431475
18 31431577
18 31431601
18 31432069
18 31432621
18 31432999
18 31433059
18 31434113
18 31434579
18 31434926
18 31435384
18 31435911
18 31436186
18 31436690
18 31436773
18 31436923
18 31437367
18 31437437
18 31437672
18 31437920
18 31438043
18 31438475
18 31438967
18 31439228
18 31439516
18 31439590
18 31439731
18 31439769
18 31439956
18 31440066
18 31440214
18 31440285
18 31440438
18 31440560
18 31440679
18 31440756
18 31441054
18 31441154
18 31441424
18 31441435
18 31441524
18 31441608
18 31441703
18 31441735
18 31441741
18 31441755
18 31441877
18 31441947
18 31441994
18 31441995
18 31442021
18 31442049
18 31442210
18 31442429
18 31442485
18 31442565
18 31442618
18 31442672
18 31442673
18 31442686
18 31442718
18 31442812
18 31442867
18 31442938
18 31442982
18 31443002
18 31443004
18 31443079
18 31443085
18 31443156
18 31443194
18 31444550
18 31444923
18 31444983
18 31445005
18 31445006
18 31445031
18 31445084
18 31445099
18 31445140
18 31445190
18 31445213
18 31445259
18 31445354
18 31445609
18 31445691
18 31445930
18 31445973
18 31446006
18 31446016
18 31446078
18 31446098
18 31446115
18 31446116
18 31446121
18 31446128
18 31446216
18 31446234
18 31446248
18 31446314
18 31446316
18 31446389
18 31446432
18 31446500
18 31446546
18 31446547
18 31446611
18 31446730
18 31449159
18 31449279
18 31449377
18 31449381
18 31449402
18 31449426
18 31449518
18 31449544
18 31449644
18 31449678
18 31449679
18 31450122
18 31450258
18 31450276
18 31450376
18 31450424
18 31450425
18 31450426
18 31450428
18 31450500
18 31450508
18 31450602
18 31450674
18 31450819
18 31450986
18 31451064
18 31451157
18 31451182
18 31451192
18 31451236
18 31451399
18 31451522
18 31451594
18 31451613
18 31451617
18 31451793
18 31451964
18 31452039
18 31452157
18 31452184
18 31452185
18 31452198
18 31452219
18 31452223
18 31452311
18 31452389
18 31452591
18 31452731
18 31452762
18 31452763
18 31452795
18 31452837
18 31452894
18 31452935
18 31452992
18 31452993
18 31453024
18 31453030
18 31453039
18 31453189
18 31453234
18 31453338
18 31453467
18 31453586
18 31453719
18 31454038
18 31454067
18 31454101
18 31454207
18 31454227
18 31454240
18 31454404
18 31454442
18 31454490
18 31454536
18 31454556
18 31454627
18 31454669
18 31454864
18 31454907
18 31454954
18 31455069
18 31455302
18 31455307
18 31455316
18 31455554
18 31455754
18 31455784
18 31455977
18 31456158
18 31456174
18 31456362
18 31456898
18 31456945
18 31457012
18 31457070
18 31457186
18 31457307
18 31457390
18 31457474
18 31457495
18 31457543
18 31457544
18 31457546
18 31457547
18 31457565
18 31457613
18 31457627
18 31457690
18 31457921
18 31458074
18 31458087
18 31458252
18 31458274
18 31458281
18 31458297
18 31458328
18 31458537
18 31458658
18 31459159
18 31459176
18 31459373
18 31459439
18 31459453
18 31459501
18 31459515
18 31459525
18 31459548
18 31459566
18 31459648
18 31459661
18 31459708
18 31459748
18 31459768
18 31459771
18 31461967
18 31462113
18 31462118
18 31462213
18 31462347
18 31462667
18 31462700
18 31462701
18 31462732
18 31462745
18 31462834
18 31462840
18 31462869
18 31462887
18 31462893
18 31462898
18 31462912
18 31462942
18 31462948
18 31462950
18 31462954
18 31463130
18 31463225
18 31463236
18 31463309
18 31463473
18 31463503
18 31463510
18 31463617
18 31463669
18 31463776
18 31463792
18 31463800
18 31463801
18 31463906
18 31463993
18 31464110
18 31464120
18 31464154
18 31464199
18 31464222
18 31464244
18 31464252
18 31464346
18 31464758
18 31464967
18 31464976
18 31465040
18 31465068
18 31465139
18 31465147
18 31465149
18 31465157
18 31465524
18 31465604
18 31465656
18 31465678
18 31465690
18 31465751
18 31465822
18 31465837
18 31465883
18 31465891
18 31465980
18 31466123
18 31466139
18 31466225
18 31466236
18 31466297
18 31466308
18 31466333
18 31466581
18 31466590
18 31466596
18 31466598
18 31467081
18 31467108
18 31467109
18 31467170
18 31467234
18 31467307
18 31467522
18 31467604
18 31467640
18 31467686
18 31467796
18 31467913
18 31467922
18 31467923
18 31468124
18 31468429
18 31468685
18 31469041
18 31471047
18 31471562
18 31472015
18 31473011
18 31473027
18 31473078
18 31473229
18 31473297
18 31473302
18 31473487
18 31475127
18 31475955
18 31476033
18 31476142
18 31476249
18 31476286
18 31476566
18 31476667
18 31477598
18 31477748
18 31477818
18 31478021
18 31480784
18 31480870
18 31480946
18 31481199
18 31481313
18 31481332
18 31481375
18 31481446
18 31481476
18 31481498
18 31481593
18 31481967
18 31482256
18 31482312
18 31482353
18 31483090
18 31485424
18 31485840
18 31486199
18 31487043
18 31487742
18 31487808
18 31488034
18 31489354
18 31489554
18 31489558
18 31489674
18 31489771
18 31489891
18 31489911
18 31489926
18 31490106
18 31490308
18 31491937
18 31494076
18 31494653
18 31495020
18 31496427
18 31498639
18 31498929
18 31499235
18 31499639
18 31499896
18 31500038
18 31500840
18 31500846
18 31500900
18 31501315
18 31501389
18 31501431
18 31501931
18 31501968
18 31502049
18 31502092
18 31502175
18 31502223
18 31502236
18 31502296
18 31502326
18 31502347
18 31502354
18 31502756
18 31502830
18 31502832
18 31502911
18 31502965
18 31503003
18 31503124
18 31503225
18 31503237
18 31503261
18 31504158
18 31504504
18 31504988
18 31507930
18 31508824
18 31509261
18 31509316
18 31509489
18 31509656
18 31510696
18 31512004
18 31512034
18 31512167
18 31514003
18 31515803
18 31516075
18 31516618
18 31516670
18 31517970
18 31519174
18 31519193
18 31519356
18 31519357
18 31519413
18 31519707
18 31519810
18 31520198
18 31521859
18 31523632
18 31524507
18 31525049
18 31525622
18 31525779
18 31526263
18 31526371
18 31526865
18 31526900
18 31526957
18 31526959
18 31526962
18 31527554
18 31527727
18 31530541
18 31531433
18 31531927
18 31532009
18 31532088
18 31532142
18 31532147
18 31532282
18 31534356
18 31534498
18 31534919
18 31535089
18 31535828
18 31536097
18 31536317
18 31536899
18 31537652
18 31538042
18 31538545
18 31538552
18 31538969
18 31539774
18 31539831
18 31541251
18 31541446
18 31541506
18 31542155
18 31542789
18 31543047
18 31543081
18 31544076
18 31544324
18 31545276
18 31547365
18 31547480
18 31548195
18 31548738
18 31548869
18 31550266
18 31550551
18 31550718
18 31551613
18 31552243
18 31552398
18 31552444
18 31552590
18 31555540
18 31555541
18 31556018
18 31556462
18 31556507
18 31556517
18 31556581
18 31556601
18 31556621
18 31556685
18 31556776
18 31556795
18 31556872
18 31557056
18 31557118
18 31557128
18 31557556
18 31557961
18 31558508
18 31559608
18 31559950
18 31560415
18 31561581
18 31561669
18 31562561
18 31563163
18 31563915
18 31567818
18 31568394
18 31569800
18 31569885
18 31571446
18 31571722
18 31571772
18 31571960
18 31572047
18 31572226
18 31574982
18 31576465
18 31579599
18 31579963
18 31580142
18 31580483
18 31580776
18 31580854
18 31582661
18 31583780
18 31583950
18 31585006
18 31585387
18 31586024
18 31586524
18 31586853
18 31587676
18 31587736
18 31589328
18 31589362
18 31590972
18 31590995
18 31591053
18 31591655
18 31592289
18 31593010
18 31595376
18 31595965
18 31598283
18 31598340
18 31599417
18 31599840
18 31601304
18 31603944
18 31604078
18 31604797
18 31605301
18 31605375
18 31605458
18 31605567
18 31606289
18 31606763
18 31607806
18 31607807
18 31608375
18 31608911
18 31608966
18 31609590
18 31609784
18 31609801
18 31609806
18 31610268
18 31610895
18 31612098
18 31612625
18 31612626
18 31612682
18 31612687
18 31612695
18 31612782
18 31612785
18 31612796
18 31612819
18 31612831
18 31612832
18 31613200
18 31613439
18 31614265
18 31614355
18 31614606
18 31614872
18 31615435
18 31615739
18 31615740
18 31616166
18 31616178
18 31616440
18 31617061
18 31618354
18 31620559
18 31620606
18 31620855
18 31622505
18 31622843
18 31622882
18 31623043
18 31623086
18 31628356
18 31628376
18 31628542
18 31628908
18 31629169
18 31629652
18 31629853
18 31630009
18 31630283
18 31631409
18 31631506
18 31631652
18 31632799
18 31632871
18 31634601
18 31634845
18 31635657
18 31637431
18 31637481
18 31638604
18 31638704
18 31638799
18 31639739
18 31639740
18 31639943
18 31640013
18 31640168
18 31640604
18 31640715
18 31640761
18 31640903
18 31640955
18 31640990
18 31641060
18 31641366
18 31641465
18 31641477
18 31641966
18 31642069
18 31642074
18 31642105
18 31642160
18 31642310
18 31642518
18 31642594
18 31642694
18 31643232
18 31643708
18 31643869
18 31644171
18 31644496
18 31644585
18 31645333
18 31645398
18 31645921
18 31645945
18 31645958
18 31646026
18 31646027
18 31646124
18 31646340
18 31646351
18 31646437
18 31646768
18 31646774
18 31646904
18 31647094
18 31647386
18 31647526
18 31648397
18 31648570
18 31648808
18 31649320
18 31649500
18 31649540
18 31649611
18 31649652
18 31649714
18 31649725
18 31651054
18 31651183
18 31651195
18 31651269
18 31651795
18 31651823
18 31651847
18 31651980
18 31652042
18 31652071
18 31652072
18 31652122
18 31652214
18 31652446
18 31652464
18 31652479
18 31652563
18 31652796
18 31653009
18 31653093
18 31653892
18 31653942
18 31654033
18 31654219
18 31654259
18 31654337
18 31654606
18 31654660
18 31656480
18 31657074
18 31657844
18 31658114
18 31658322
18 31658327
18 31658411
18 31658541
18 31659128
18 31659147
18 31659170
18 31659183
18 31659506
18 31659825
18 31659873
18 31660338
18 31660386
18 31660396
18 31660599
18 31660606
18 31660615
18 31660702
18 31661065
18 31661201
18 31661484
18 31661486
18 31662140
18 31662246
18 31662450
18 31662703
18 31662840
18 31662985
18 31663129
18 31663159
18 31663339
18 31663420
18 31663424
18 31663425
18 31664223
18 31664346
18 31664361
18 31664723
18 31664922
18 31664961
18 31665173
18 31665538
18 31665913
18 31668286
18 31668612
18 31668711
18 31668792
18 31669197
18 31669867
18 31670056
18 31670105
18 31670166
18 31670196
18 31670238
18 31670312
18 31670339
18 31670693
18 31670700
18 31670767
18 31670825
18 31670871
18 31670936
18 31670945
18 31671499
18 31671509
18 31671580
18 31671739
18 31671760
18 31671841
18 31671857
18 31671861
18 31671877
18 31671988
18 31672046
18 31672092
18 31672310
18 31672454
18 31672693
18 31672737
18 31672763
18 31672862
18 31672867
18 31672898
18 31672938
18 31673032
18 31673038
18 31673234
18 31673285
18 31673335
18 31673345
18 31673384
18 31673404
18 31673425
18 31673456
18 31673526
18 31673664
18 31673893
18 31674009
18 31674164
18 31674507
18 31675217
18 31675287
18 31675363
18 31675646
18 31676000
18 31676059
18 31676653
18 31676833
18 31676993
18 31678082
18 31678212
18 31678795
18 31680450
18 31681841
18 31682833
18 31682839
18 31682859
18 31682933
18 31683187
18 31683188
18 31683336
18 31683623
18 31684017
18 31684490
18 31684612
18 31685012
18 31685038
18 31685902
18 31685984
18 31685988
18 31685989
18 31686044
18 31686060
18 31686082
18 31686083
18 31686130
18 31686131
18 31686159
18 31686181
18 31686236
18 31686239
18 31686240
18 31686277
18 31686292
18 31686485
18 31686496
18 31686617
18 31686622
18 31686676
18 31687071
18 31687106
18 31687371
18 31687391
18 31687513
18 31687549
18 31687965
18 31688344
18 31688831
18 31688977
18 31689355
18 31689974
18 31690302
18 31690457
18 31691481
18 31693151
18 31693152
18 31693200
18 31693534
18 31693608
18 31694399
18 31694714
18 31696000
18 31696254
18 31696552
18 31696572
18 31696801
18 31696923
18 31697416
18 31698578
18 31699548
18 31699862
18 31700036
18 31701253
18 31702581
18 31702693
18 31702732
18 31702879
18 31703003
18 31703005
18 31703022
18 31703025
18 31703244
18 31703667
18 31703704
18 31703752
18 31703774
18 31703948
18 31704173
18 31704672
18 31704823
18 31704833
18 31705092
18 31705180
18 31705203
18 31705304
18 31705363
18 31706461
18 31706704
18 31706724
18 31706755
18 31706757
18 31706883
18 31707289
18 31707482
18 31707546
18 31707638
18 31707651
18 31707683
18 31707684
18 31707721
18 31708311
18 31708317
18 31708377
18 31709989
18 31710055
18 31710342
18 31710423
18 31710810
18 31711119
18 31711175
18 31711228
18 31711347
18 31711745
18 31711783
18 31711879
18 31712102
18 31712373
18 31712591
18 31712630
18 31712664
18 31712914
18 31713201
18 31713250
18 31713683
18 31713684
18 31713734
18 31713750
18 31714273
18 31714447
18 31714784
18 31714810
18 31715326
18 31719212
18 31719482
18 31719871
18 31721054
18 31721489
18 31722252
18 31722633
18 31722760
18 31723595
18 31723690
18 31723696
18 31723702
18 31723742
18 31724073
18 31725742
18 31725978
18 31726361
18 31727966
18 31728947
18 31729373
18 31729483
18 31729704
18 31729730
18 31730682
18 31730893
18 31730910
18 31731097
18 31731672
18 31731686
18 31731900
18 31731913
18 31732104
18 31734054
18 31734211
18 31734257
18 31734913
18 31735126
18 31735491
18 31735693
18 31735715
18 31735729
18 31736357
18 31736475
18 31736515
18 31736531
18 31736580
18 31736810
18 31736976
18 31737087
18 31737214
18 31737225
18 31737252
18 31737262
18 31737486
18 31737596
18 31737661
18 31737715
18 31737779
18 31737841
18 31738078
18 31738200
18 31738445
18 31738450
18 31738461
18 31738478
18 31738571
18 31738698
18 31738740
18 31738889
18 31739110
18 31739151
18 31739232
18 31739279
18 31739291
18 31739383
18 31739392
18 31739481
18 31739510
18 31739540
18 31739569
18 31739773
18 31739783
18 31739789
18 31739803
18 31739804
18 31740090
18 31740093
18 31740172
18 31740180
18 31740196
18 31740288
18 31740327
18 31740416
18 31740483
18 31740507
18 31740530
18 31740657
18 31740727
18 31740763
18 31740812
18 31740837
18 31740842
18 31740865
18 31740871
18 31740874
18 31741000
18 31741040
18 31741236
18 31741289
18 31741524
18 31741555
18 31741570
18 31741584
18 31741607
18 31741667
18 31741670
18 31741677
18 31741684
18 31741915
18 31742078
18 31742175
18 31742245
18 31742356
18 31742394
18 31742450
18 31742780
18 31742784
18 31742884
18 31742952
18 31743026
18 31743139
18 31743303
18 31743446
18 31743775
18 31743875
18 31744016
18 31744117
18 31744131
18 31744478
18 31744635
18 31744650
18 31744652
18 31744997
18 31745051
18 31745490
18 31745760
18 31745850
18 31745874
18 31746022
18 31746367
18 31746932
18 31746992
18 31747280
18 31747665
18 31748597
18 31748951
18 31749486
18 31753456
18 31753477
18 31753596
18 31754138
18 31754362
18 31754585
18 31754723
18 31754741
18 31755011
18 31755178
18 31755218
18 31755413
18 31755506
18 31755580
18 31755743
18 31755904
18 31756007
18 31756078
18 31757401
18 31759026
18 31760280
18 31761039
18 31761155
18 31763006
18 31764302
18 31765960
18 31766133
18 31767282
18 31767371
18 31767451
18 31768382
18 31768536
18 31768545
18 31768655
18 31770241
18 31770708
18 31770709
18 31771155
18 31771211
18 31771719
18 31771826
18 31772149
18 31777199
18 31777256
18 31777784
18 31778094
18 31778497
18 31778567
18 31778688
18 31778714
18 31778727
18 31778788
18 31779119
18 31779746
18 31780434
18 31780487
18 31782250
18 31782393
18 31782618
18 31782634
18 31783354
18 31783452
18 31783484
18 31784024
18 31784111
18 31784407
18 31784563
18 31784772
18 31785338
18 31785354
18 31785730
18 31786028
18 31786450
18 31786459
18 31786689
18 31786760
18 31786841
18 31788764
18 31788819
18 31788854
18 31788868
18 31788888
18 31788894
18 31788905
18 31789010
18 31789311
18 31789552
18 31789596
18 31789671
18 31789672
18 31789681
18 31789745
18 31789771
18 31789776
18 31789867
18 31789932
18 31789984
18 31790278
18 31790284
18 31790301
18 31790353
18 31790400
18 31790475
18 31790593
18 31790624
18 31790758
18 31790793
18 31790821
18 31790831
18 31791047
18 31791066
18 31791072
18 31791075
18 31791108
18 31791165
18 31791184
18 31791221
18 31791246
18 31791307
18 31791335
18 31791353
18 31791364
18 31791457
18 31791458
18 31791480
18 31791608
18 31791698
18 31791736
18 31791774
18 31791775
18 31791809
18 31791820
18 31791855
18 31792153
18 31792199
18 31792231
18 31792487
18 31792533
18 31792545
18 31792604
18 31792635
18 31792695
18 31792862
18 31793170
18 31793193
18 31793851
18 31793929
18 31793947
18 31793991
18 31794065
18 31794368
18 31794596
18 31794622
18 31794978
18 31795631
18 31796005
18 31796069
18 31796071
18 31796555
18 31796641
18 31796749
18 31796900
18 31797662
18 31798322
18 31798411
18 31799002
18 31799021
18 31799218
18 31799228
18 31799377
18 31799417
18 31799730
18 31799751
18 31799776
18 31799867
18 31800254
18 31801012
18 31801105
18 31801279
18 31801586
18 31801648
18 31801727
18 31802084
18 31802193
18 31802363
18 31802421
18 31802476
18 31802650
18 31802809
18 31802837
18 31802948
18 31803707
18 31803712
18 31804270
18 31804298
18 31804519
18 31804589
18 31804808
18 31804971
18 31804998
18 31805084
18 31805613
18 31805727
18 31805790
18 31805860
18 31806139
18 31806240
18 31806475
18 31806498
18 31806510
18 31806564
18 31806651
18 31806958
18 31807069
18 31807708
18 31808112
18 31808163
18 31808324
18 31808460
18 31808462
18 31808906
18 31809207
18 31809721
18 31810166
18 31810168
18 31810251
18 31810378
18 31810388
18 31810390
18 31810498
18 31810719
18 31810726
18 31810840
18 31810950
18 31810951
18 31811179
18 31811198
18 31811235
18 31811278
18 31811318
18 31811326
18 31811753
18 31815128
18 31815133
18 31815237
18 31815238
18 31815519
18 31815583
18 31815600
18 31815709
18 31815835
18 31815967
18 31816317
18 31816374
18 31816399
18 31816456
18 31816535
18 31816788
18 31816949
18 31817093
18 31817167
18 31817227
18 31817269
18 31817301
18 31817345
18 31817348
18 31817383
18 31817390
18 31817419
18 31817426
18 31817428
18 31817432
18 31817452
18 31817598
18 31817709
18 31817737
18 31817808
18 31817880
18 31817961
18 31818047
18 31818205
18 31818455
18 31818472
18 31818576
18 31818711
18 31818744
18 31818751
18 31818772
18 31818815
18 31818851
18 31818887
18 31818908
18 31818911
18 31818981
18 31819141
18 31819150
18 31819153
18 31819319
18 31819324
18 31819328
18 31819381
18 31819456
18 31819587
18 31819635
18 31819682
18 31819715
18 31819755
18 31819832
18 31819857
18 31819903
18 31819977
18 31820284
18 31820304
18 31820305
18 31820318
18 31820338
18 31820345
18 31820399
18 31820407
18 31820506
18 31820642
18 31820801
18 31820804
18 31820935
18 31821066
18 31821067
18 31821068
18 31821147
18 31821151
18 31821298
18 31821310
18 31821330
18 31821332
18 31821431
18 31821432
18 31821453
18 31821476
18 31821484
18 31821597
18 31821625
18 31821641
18 31821706
18 31821728
18 31821936
18 31822172
18 31822274
18 31822296
18 31822297
18 31822460
18 31822601
18 31822624
18 31822632
18 31822682
18 31822711
18 31822813
18 31823044
18 31823137
18 31823337
18 31823423
18 31824097
18 31824297
18 31824349
18 31824362
18 31824423
18 31824449
18 31824675
18 31824719
18 31824808
18 31825900
18 31825956
18 31826043
18 31826243
18 31826246
18 31826276
18 31826601
18 31826695
18 31827108
18 31827125
18 31827333
18 31827480
18 31827953
18 31828091
18 31828399
18 31828510
18 31828716
18 31829035
18 31829372
18 31829650
18 31829853
18 31829868
18 31829879
18 31830481
18 31830778
18 31830838
18 31830864
18 31830971
18 31831149
18 31831739
18 31832165
18 31832182
18 31832221
18 31832857
18 31832930
18 31834236
18 31834293
18 31834310
18 31834335
18 31834379
18 31834417
18 31834715
18 31834730
18 31834767
18 31834934
18 31835139
18 31835320
18 31835382
18 31835935
18 31835941
18 31836149
18 31836425
18 31836545
18 31836759
18 31836886
18 31837495
18 31837714
18 31838273
18 31840220
18 31842592
18 31842887
18 31843378
18 31843448
18 31843449
18 31843698
18 31844750
18 31845405
18 31845812
18 31846459
18 31847074
18 31847423
18 31847703
18 31849077
18 31850918
18 31851930
18 31851940
18 31852196
18 31852471
18 31852544
18 31853199
18 31853322
18 31853792
18 31854397
18 31854995
18 31855042
18 31855211
18 31855263
18 31855569
18 31855651
18 31855652
18 31855655
18 31855686
18 31855709
18 31855723
18 31855730
18 31855849
18 31855988
18 31856129
18 31856142
18 31856277
18 31856399
18 31856424
18 31856670
18 31857035
18 31857087
18 31857433
18 31857854
18 31857877
18 31857895
18 31858010
18 31858038
18 31858082
18 31858296
18 31858475
18 31858848
18 31859042
18 31859101
18 31859178
18 31859253
18 31859503
18 31859532
18 31859717
18 31859781
18 31860028
18 31860346
18 31860365
18 31860408
18 31860478
18 31860479
18 31860561
18 31860562
18 31860584
18 31860630
18 31860707
18 31860731
18 31860775
18 31860786
18 31860799
18 31860869
18 31861039
18 31861072
18 31861224
18 31861228
18 31861305
18 31861437
18 31861776
18 31861920
18 31862329
18 31862338
18 31862340
18 31862841
18 31863164
18 31863165
18 31863240
18 31863763
18 31863886
18 31863904
18 31863908
18 31864026
18 31864090
18 31864408
18 31864443
18 31864595
18 31864898
18 31865282
18 31865307
18 31865509
18 31865560
18 31865578
18 31865750
18 31866253
18 31866302
18 31866457
18 31866495
18 31867120
18 31867300
18 31867411
18 31867710
18 31867797
18 31868624
18 31868636
18 31868726
18 31868767
18 31868938
18 31869386
18 31869483
18 31870179
18 31870377
18 31870470
18 31874120
18 31874223
18 31874645
18 31874782
18 31874903
18 31875026
18 31875264
18 31875841
18 31876053
18 31876139
18 31876419
18 31876723
18 31878020
18 31878025
18 31878151
18 31878156
18 31878296
18 31878437
18 31878563
18 31879109
18 31879500
18 31879714
18 31879882
18 31880343
18 31883488
18 31883576
18 31883616
18 31883889
18 31884422
18 31885137
18 31885316
18 31885571
18 31885848
18 31885907
18 31886178
18 31886355
18 31887188
18 31887303
18 31888349
18 31888507
18 31888598
18 31889496
18 31889681
18 31890132
18 31890258
18 31890349
18 31890481
18 31892252
18 31892983
18 31893364
18 31893705
18 31893997
18 31894071
18 31894104
18 31894891
18 31895340
18 31896645
18 31896783
18 31898410
18 31898562
18 31898613
18 31901200
18 31903603
18 31904003
18 31904659
18 31905250
18 31905374
18 31906236
18 31906619
18 31906707
18 31907604
18 31907683
18 31908642
18 31908929
18 31909445
18 31909531
18 31909701
18 31910006
18 31910070
18 31910094
18 31910134
18 31910263
18 31910306
18 31910454
18 31911420
18 31911900
18 31912843
18 31913449
18 31913771
18 31913962
18 31914191
18 31914269
18 31914654
18 31915129
18 31915238
18 31916982
18 31917364
18 31917446
18 31917447
18 31917577
18 31917631
18 31917852
18 31918410
18 31919591
18 31920821
18 31922843
18 31923137
18 31923148
18 31925226
18 31925404
18 31926236
18 31926435
18 31926713
18 31927270
18 31927302
18 31927416
18 31927997
18 31931005
18 31931689
18 31931830
18 31931893
18 31932307
18 31932534
18 31932730
18 31932736
18 31932772
18 31933247
18 31933538
18 31934441
18 31934918
18 31935585
18 31935623
18 31937188
18 31937391
18 31938595
18 31939554
18 31939707
18 31941171
18 31941331
18 31941506
18 31941695
18 31942907
18 31943163
18 31943652
18 31944501
18 31944742
18 31945203
18 31946260
18 31946380
18 31946579
18 31946685
18 31946766
18 31946902
18 31946969
18 31947030
18 31947081
18 31947211
18 31947354
18 31947455
18 31947648
18 31947958
18 31947960
18 31947968
18 31948080
18 31948354
18 31948405
18 31948566
18 31948685
18 31948856
18 31949025
18 31949056
18 31949243
18 31949620
18 31949626
18 31949644
18 31949739
18 31949799
18 31950003
18 31950268
18 31950407
18 31950813
18 31950825
18 31950884
18 31951016
18 31951098
18 31951137
18 31951228
18 31951294
18 31951933
18 31952177
18 31952244
18 31952299
18 31952371
18 31952383
18 31952430
18 31952436
18 31952546
18 31952586
18 31952722
18 31952786
18 31953260
18 31953274
18 31953350
18 31953574
18 31953582
18 31954068
18 31957366
18 31957417
18 31957728
18 31957934
18 31958001
18 31958168
18 31958176
18 31958266
18 31958338
18 31958561
18 31959289
18 31959541
18 31959938
18 31960383
18 31961062
18 31961263
18 31961472
18 31961502
18 31961503
18 31961528
18 31961890
18 31961979
18 31962020
18 31962566
18 31963454
18 31963543
18 31963663
18 31963976
18 31964057
18 31964203
18 31964231
18 31964302
18 31964412
18 31964668
18 31965247
18 31965434
18 31965478
18 31965528
18 31965754
18 31965795
18 31965821
18 31965829
18 31965967
18 31966279
18 31966312
18 31966334
18 31966699
18 31966794
18 31966803
18 31966807
18 31966848
18 31966866
18 31966902
18 31966974
18 31967052
18 31967816
18 31967838
18 31968154
18 31968233
18 31968476
18 31969642
18 31969815
18 31969848
18 31969894
18 31970038
18 31970084
18 31970125
18 31970154
18 31970282
18 31970330
18 31970406
18 31970437
18 31970456
18 31970924
18 31971025
18 31971026
18 31971042
18 31971043
18 31971068
18 31971261
18 31971347
18 31971410
18 31972845
18 31972851
18 31972870
18 31973094
18 31973156
18 31973321
18 31973390
18 31973479
18 31973505
18 31973721
18 31973789
18 31973924
18 31973970
18 31973984
18 31974202
18 31974218
18 31974354
18 31974396
18 31974416
18 31974522
18 31974566
18 31974706
18 31974846
18 31975288
18 31975484
18 31975602
18 31975709
18 31975967
18 31975973
18 31976034
18 31976230
18 31976279
18 31976389
18 31976923
18 31976965
18 31977055
18 31977080
18 31977695
18 31977918
18 31978073
18 31978105
18 31978139
18 31978297
18 31978737
18 31980039
18 31980135
18 31980432
18 31980646
18 31981350
18 31981353
18 31982265
18 31982310
18 31982730
18 31982857
18 31983327
18 31983355
18 31983504
18 31983788
18 31983889
18 31984193
18 31985390
18 31987190
18 31987359
18 31987361
18 31988469
18 31988859
18 31988993
18 31989071
18 31989213
18 31989504
18 31989524
18 31991373
18 31993805
18 31994534
18 31994896
18 31995422
18 31995480
18 31995551
18 31996230
18 31997032
18 31997528
18 31998420
18 31999521
18 31999684
18 31999694
18 32000883
18 32003152
18 32003675
18 32003903
18 32004237
18 32005578
18 32006316
18 32006337
18 32008464
18 32008791
18 32008814
18 32009560
18 32009605
18 32010420
18 32010740
18 32010750
18 32011544
18 32011641
18 32012086
18 32012624
18 32014384
18 32015439
18 32015657
18 32015907
18 32015917
18 32015943
18 32016002
18 32016419
18 32016450
18 32016514
18 32016521
18 32016544
18 32016963
18 32017206
18 32017539
18 32017732
18 32019148
18 32020429
18 32022195
18 32022277
18 32022805
18 32023865
18 32024961
18 32025427
18 32027814
18 32028181
18 32029230
18 32031089
18 32031771
18 32032094
18 32032219
18 32032396
18 32032478
18 32032587
18 32032818
18 32032935
18 32033145
18 32033445
18 32033784
18 32034426
18 32035511
18 32035955
18 32035959
18 32036974
18 32037384
18 32037647
18 32038807
18 32038816
18 32039072
18 32039626
18 32040176
18 32040676
18 32041563
18 32041724
18 32042034
18 32042412
18 32042484
18 32042530
18 32042536
18 32042745
18 32042781
18 32043120
18 32044462
18 32045676
18 32045744
18 32046057
18 32046423
18 32046427
18 32047974
18 32050296
18 32050432
18 32051298
18 32052112
18 32052345
18 32052596
18 32052981
18 32053492
18 32053984
18 32054748
18 32055168
18 32055304
18 32055426
18 32055543
18 32055795
18 32057453
18 32057738
18 32058145
18 32058159
18 32058829
18 32059875
18 32060270
18 32060581
18 32060635
18 32060636
18 32061207
18 32062680
18 32062974
18 32063165
18 32063174
18 32063612
18 32064062
18 32064323
18 32066199
18 32069016
18 32069061
18 32069512
18 32070200
18 32070530
18 32070760
18 32071365
18 32072105
18 32072167
18 32072881
18 32073155
18 32073334
18 32073786
18 32073820
18 32073833
18 32073918
18 32074096
18 32074154
18 32074174
18 32074396
18 32074509
18 32074644
18 32074721
18 32074917
18 32075027
18 32075054
18 32075204
18 32075376
18 32075391
18 32075553
18 32075652
18 32075764
18 32076011
18 32076051
18 32076182
18 32076233
18 32076882
18 32076961
18 32077102
18 32077198
18 32077202
18 32077378
18 32077564
18 32077570
18 32077628
18 32077882
18 32078088
18 32078241
18 32081324
18 32081343
18 32081345
18 32081434
18 32081589
18 32081599
18 32081610
18 32081631
18 32081802
18 32081818
18 32081862
18 32081941
18 32082087
18 32082155
18 32082276
18 32082289
18 32082495
18 32082567
18 32082770
18 32082811
18 32082823
18 32083075
18 32083139
18 32083696
18 32083722
18 32083965
18 32084088
18 32084205
18 32084626
18 32084796
18 32084979
18 32085079
18 32085261
18 32085269
18 32085281
18 32085379
18 32085540
18 32085605
18 32085686
18 32085714
18 32085754
18 32085871
18 32085941
18 32085943
18 32086125
18 32086184
18 32086197
18 32086306
18 32086322
18 32086696
18 32086737
18 32086801
18 32087111
18 32087443
18 32090112
18 32090432
18 32090452
18 32090492
18 32090858
18 32090908
18 32091035
18 32091062
18 32091142
18 32091145
18 32091333
18 32091383
18 32091393
18 32091557
18 32091654
18 32091714
18 32091753
18 32091805
18 32091922
18 32091974
18 32092085
18 32092245
18 32092514
18 32092531
18 32092564
18 32092680
18 32092858
18 32092938
18 32092984
18 32093110
18 32093382
18 32093576
18 32093578
18 32094341
18 32094414
18 32094518
18 32094636
18 32097018
18 32097060
18 32097173
18 32097353
18 32097464
18 32097809
18 32097894
18 32097929
18 32098102
18 32098105
18 32098378
18 32098947
18 32099018
18 32099145
18 32099149
18 32099351
18 32099742
18 32099810
18 32099842
18 32099863
18 32099884
18 32100095
18 32100133
18 32100369
18 32100452
18 32100657
18 32101639
18 32101746
18 32102074
18 32102203
18 32102446
18 32102944
18 32103464
18 32103719
18 32103837
18 32104211
18 32104481
18 32104517
18 32105000
18 32105170
18 32105590
18 32105636
18 32105790
18 32110321
18 32110350
18 32110492
18 32110965
18 32111101
18 32111198
18 32111259
18 32111421
18 32111459
18 32112523
18 32112559
18 32112578
18 32112645
18 32112831
18 32112905
18 32112997
18 32113197
18 32113352
18 32113381
18 32113387
18 32113394
18 32113560
18 32113612
18 32114107
18 32114224
18 32114282
18 32114440
18 32114736
18 32114929
18 32114993
18 32115099
18 32115245
18 32115324
18 32115339
18 32115422
18 32115449
18 32115450
18 32115483
18 32115501
18 32115577
18 32115676
18 32115725
18 32115737
18 32115741
18 32115888
18 32115898
18 32115964
18 32116015
18 32116466
18 32116496
18 32116698
18 32116896
18 32117475
18 32117669
18 32117686
18 32117937
18 32118024
18 32118060
18 32118316
18 32118921
18 32118971
18 32119008
18 32119027
18 32119124
18 32119165
18 32119290
18 32119643
18 32119961
18 32120048
18 32120126
18 32120265
18 32120272
18 32120315
18 32120573
18 32120577
18 32120587
18 32120612
18 32120636
18 32120809
18 32120861
18 32121019
18 32121023
18 32121133
18 32121140
18 32121153
18 32121183
18 32121289
18 32121291
18 32121302
18 32121303
18 32121350
18 32121353
18 32121370
18 32121409
18 32121429
18 32121467
18 32121502
18 32121581
18 32121582
18 32121610
18 32121658
18 32121666
18 32121676
18 32121879
18 32121926
18 32121930
18 32122142
18 32122144
18 32122159
18 32122187
18 32122320
18 32122341
18 32122462
18 32122549
18 32122583
18 32122599
18 32122811
18 32122812
18 32122830
18 32122850
18 32122863
18 32122896
18 32122899
18 32123022
18 32123055
18 32123057
18 32123171
18 32123337
18 32123353
18 32123488
18 32123489
18 32123534
18 32123540
18 32123698
18 32123699
18 32123742
18 32123755
18 32123760
18 32123803
18 32123812
18 32123834
18 32123888
18 32123916
18 32123938
18 32123950
18 32123968
18 32123998
18 32124012
18 32124033
18 32124054
18 32124062
18 32124110
18 32124246
18 32124310
18 32124442
18 32124506
18 32124561
18 32124648
18 32124679
18 32124683
18 32124837
18 32124944
18 32124973
18 32125042
18 32125075
18 32125092
18 32125111
18 32125214
18 32125261
18 32125304
18 32125313
18 32125315
18 32125328
18 32125356
18 32125362
18 32125363
18 32125374
18 32125430
18 32125450
18 32125466
18 32125528
18 32125625
18 32125639
18 32125714
18 32125757
18 32125759
18 32126074
18 32126079
18 32126247
18 32126315
18 32126523
18 32126559
18 32126753
18 32126944
18 32127063
18 32127310
18 32127406
18 32127581
18 32127740
18 32127979
18 32128095
18 32128223
18 32128618
18 32128831
18 32129081
18 32129097
18 32129276
18 32129513
18 32129667
18 32129834
18 32129909
18 32130124
18 32130129
18 32130366
18 32130578
18 32131910
18 32131921
18 32132775
18 32133005
18 32133181
18 32133481
18 32133754
18 32133934
18 32134397
18 32134803
18 32135191
18 32135393
18 32135409
18 32135547
18 32135631
18 32135775
18 32135986
18 32136030
18 32136054
18 32136654
18 32136758
18 32136807
18 32137440
18 32137633
18 32137742
18 32137772
18 32138033
18 32138270
18 32138435
18 32139211
18 32139675
18 32139703
18 32139730
18 32139731
18 32140095
18 32140189
18 32140266
18 32140435
18 32140455
18 32140916
18 32141297
18 32141582
18 32141612
18 32141692
18 32141798
18 32141971
18 32142099
18 32142202
18 32142214
18 32142463
18 32142577
18 32142601
18 32142658
18 32143080
18 32143733
18 32144032
18 32144123
18 32144288
18 32144436
18 32144627
18 32144713
18 32145879
18 32145948
18 32145955
18 32146205
18 32146229
18 32146310
18 32146369
18 32146383
18 32146660
18 32146740
18 32146762
18 32146836
18 32147039
18 32147128
18 32147343
18 32147525
18 32147972
18 32148661
18 32149329
18 32149375
18 32149437
18 32149578
18 32149678
18 32149715
18 32149796
18 32150449
18 32150640
18 32150652
18 32150673
18 32150731
18 32150870
18 32151195
18 32151434
18 32151619
18 32152839
18 32152845
18 32153024
18 32153038
18 32153534
18 32154100
18 32154889
18 32155318
18 32155848
18 32156269
18 32156357
18 32156599
18 32156739
18 32156889
18 32157163
18 32157185
18 32157476
18 32157532
18 32158104
18 32158307
18 32158509
18 32158521
18 32158725
18 32158736
18 32158874
18 32159065
18 32159091
18 32159093
18 32159271
18 32159395
18 32159544
18 32159586
18 32159621
18 32159690
18 32159694
18 32159725
18 32159962
18 32160003
18 32160068
18 32160487
18 32160529
18 32160599
18 32160648
18 32160867
18 32160905
18 32161014
18 32161221
18 32161222
18 32161435
18 32161807
18 32162566
18 32163146
18 32163301
18 32163333
18 32163794
18 32164016
18 32164070
18 32164173
18 32164351
18 32164807
18 32165184
18 32165197
18 32165199
18 32165446
18 32165467
18 32165509
18 32165555
18 32165572
18 32165619
18 32165742
18 32165884
18 32166007
18 32166177
18 32166330
18 32166372
18 32168156
18 32168233
18 32168331
18 32168516
18 32169146
18 32169512
18 32169573
18 32169753
18 32169784
18 32169852
18 32169995
18 32170275
18 32170284
18 32170604
18 32170642
18 32170684
18 32170787
18 32170879
18 32170901
18 32170927
18 32170985
18 32170994
18 32171158
18 32171246
18 32171843
18 32172013
18 32172023
18 32173740
18 32173755
18 32175741
18 32175939
18 32176918
18 32177026
18 32177970
18 32178028
18 32178096
18 32178143
18 32178198
18 32178202
18 32178565
18 32178617
18 32178703
18 32178807
18 32178811
18 32178925
18 32178991
18 32179021
18 32179049
18 32179053
18 32179147
18 32179166
18 32179233
18 32179241
18 32179559
18 32179675
18 32179899
18 32179945
18 32179954
18 32180299
18 32180380
18 32180621
18 32180828
18 32180938
18 32181085
18 32181343
18 32182095
18 32182588
18 32182590
18 32182933
18 32182952
18 32183134
18 32183181
18 32183318
18 32183446
18 32183503
18 32183719
18 32183916
18 32184127
18 32184148
18 32184560
18 32184566
18 32185028
18 32185685
18 32185933
18 32185958
18 32186090
18 32186148
18 32186662
18 32187280
18 32187521
18 32187630
18 32188260
18 32189258
18 32190673
18 32190839
18 32191439
18 32191579
18 32191757
18 32191834
18 32191908
18 32192194
18 32192224
18 32192339
18 32192436
18 32192448
18 32192537
18 32192729
18 32192763
18 32192767
18 32192834
18 32192982
18 32193053
18 32193066
18 32193378
18 32193428
18 32193793
18 32193923
18 32193940
18 32194124
18 32194371
18 32194641
18 32194750
18 32194819
18 32194840
18 32195009
18 32195087
18 32195250
18 32195806
18 32196017
18 32196101
18 32196229
18 32196488
18 32196544
18 32197359
18 32197397
18 32197436
18 32197465
18 32197652
18 32197732
18 32197790
18 32198014
18 32198170
18 32199861
18 32199983
18 32199985
18 32200072
18 32200073
18 32200173
18 32200328
18 32200576
18 32200701
18 32200941
18 32201027
18 32201265
18 32201288
18 32201450
18 32201662
18 32201672
18 32201788
18 32201866
18 32202230
18 32202268
18 32202418
18 32202712
18 32202740
18 32202775
18 32202811
18 32203107
18 32203174
18 32203531
18 32203827
18 32204041
18 32204171
18 32204184
18 32204188
18 32204189
18 32204208
18 32204258
18 32204281
18 32204355
18 32204359
18 32204486
18 32204560
18 32204567
18 32204649
18 32204729
18 32204797
18 32204947
18 32205008
18 32205064
18 32205074
18 32205208
18 32205209
18 32205251
18 32205305
18 32205399
18 32205439
18 32205473
18 32205475
18 32205573
18 32205734
18 32205743
18 32206049
18 32206050
18 32206112
18 32206192
18 32206325
18 32206331
18 32206458
18 32206916
18 32206923
18 32207014
18 32207069
18 32207293
18 32207331
18 32207332
18 32207333
18 32207501
18 32207548
18 32207644
18 32207646
18 32208118
18 32208188
18 32208668
18 32208767
18 32208942
18 32208954
18 32209064
18 32209078
18 32209092
18 32209258
18 32209259
18 32209688
18 32209724
18 32209760
18 32209833
18 32209889
18 32209953
18 32209972
18 32209973
18 32209981
18 32210040
18 32210056
18 32210069
18 32210200
18 32210205
18 32210272
18 32210276
18 32210310
18 32211010
18 32211048
18 32211071
18 32211074
18 32211085
18 32211144
18 32211195
18 32211461
18 32211609
18 32211763
18 32211776
18 32211998
18 32212060
18 32212064
18 32212124
18 32212567
18 32212615
18 32212790
18 32213283
18 32213447
18 32213448
18 32213795
18 32213826
18 32214189
18 32214305
18 32214709
18 32214834
18 32215042
18 32215271
18 32215288
18 32215431
18 32215494
18 32215553
18 32215582
18 32215715
18 32215723
18 32216348
18 32216508
18 32219136
18 32219184
18 32219201
18 32219648
18 32220093
18 32220102
18 32223267
18 32223711
18 32223754
18 32223825
18 32223893
18 32223901
18 32224029
18 32224043
18 32224158
18 32224314
18 32224368
18 32224398
18 32224476
18 32224776
18 32225107
18 32225174
18 32225219
18 32225333
18 32225426
18 32225955
18 32226103
18 32226272
18 32226415
18 32226951
18 32226985
18 32227003
18 32227017
18 32227018
18 32227025
18 32227036
18 32227264
18 32227572
18 32227641
18 32227760
18 32228013
18 32228102
18 32228389
18 32228542
18 32228652
18 32229033
18 32229123
18 32229245
18 32229255
18 32229260
18 32229261
18 32229302
18 32229325
18 32229460
18 32229482
18 32229539
18 32229737
18 32229827
18 32229862
18 32229950
18 32230095
18 32230527
18 32231081
18 32231127
18 32231229
18 32231326
18 32231439
18 32231574
18 32231797
18 32232301
18 32236912
18 32237949
18 32238685
18 32239272
18 32240219
18 32240289
18 32241559
18 32241573
18 32241642
18 32241681
18 32244933
18 32245260
18 32245264
18 32245381
18 32245709
18 32245759
18 32246132
18 32246270
18 32248008
18 32248184
18 32248952
18 32250750
18 32251627
18 32251636
18 32251658
18 32252090
18 32252456
18 32252547
18 32252707
18 32252922
18 32253333
18 32253377
18 32253487
18 32253546
18 32253612
18 32253837
18 32253909
18 32254059
18 32254525
18 32255313
18 32255319
18 32256184
18 32256266
18 32256766
18 32256937
18 32257048
18 32258718
18 32259168
18 32260939
18 32261200
18 32261483
18 32261597
18 32261899
18 32262135
18 32262148
18 32262187
18 32262298
18 32262328
18 32262455
18 32262729
18 32262738
18 32262784
18 32262803
18 32262890
18 32263082
18 32263276
18 32263328
18 32263360
18 32263489
18 32263501
18 32263539
18 32263643
18 32263690
18 32263740
18 32263834
18 32264128
18 32264432
18 32264605
18 32264701
18 32264715
18 32265188
18 32265227
18 32265439
18 32265923
18 32265999
18 32266045
18 32266563
18 32266618
18 32266670
18 32267111
18 32267788
18 32268118
18 32268262
18 32268263
18 32269208
18 32269237
18 32269676
18 32269700
18 32269762
18 32269821
18 32270045
18 32270212
18 32270217
18 32271329
18 32271474
18 32271548
18 32271773
18 32271843
18 32271947
18 32272006
18 32272063
18 32272075
18 32272406
18 32277143
18 32277710
18 32277796
18 32277896
18 32277912
18 32277935
18 32277972
18 32277986
18 32278470
18 32278904
18 32279028
18 32279041
18 32279208
18 32279468
18 32279551
18 32279671
18 32279742
18 32279857
18 32279878
18 32279928
18 32279932
18 32279988
18 32280060
18 32280204
18 32280366
18 32280397
18 32280663
18 32280685
18 32280791
18 32280879
18 32280942
18 32281087
18 32281393
18 32281563
18 32281596
18 32281600
18 32281656
18 32281739
18 32281833
18 32281942
18 32281968
18 32282009
18 32282092
18 32282250
18 32282453
18 32282526
18 32282548
18 32282564
18 32282619
18 32282723
18 32282749
18 32282789
18 32282895
18 32282915
18 32284442
18 32284459
18 32284461
18 32284593
18 32284715
18 32284734
18 32284738
18 32284763
18 32285061
18 32285146
18 32285147
18 32285339
18 32285352
18 32285355
18 32285398
18 32285513
18 32285552
18 32285691
18 32285774
18 32285804
18 32285922
18 32285949
18 32286402
18 32286476
18 32286477
18 32286506
18 32286521
18 32286582
18 32286600
18 32286615
18 32286682
18 32286690
18 32286722
18 32286941
18 32287051
18 32287070
18 32287158
18 32287161
18 32287227
18 32287264
18 32287271
18 32287351
18 32287359
18 32287657
18 32287759
18 32287760
18 32287776
18 32287794
18 32287970
18 32287987
18 32288097
18 32288278
18 32288340
18 32288368
18 32288384
18 32288475
18 32288548
18 32288575
18 32289201
18 32289287
18 32289449
18 32289531
18 32289593
18 32289735
18 32289750
18 32289784
18 32289787
18 32289805
18 32289812
18 32289982
18 32290072
18 32290224
18 32290339
18 32290508
18 32290821
18 32290948
18 32291207
18 32291252
18 32292022
18 32292042
18 32292067
18 32292078
18 32292256
18 32293279
18 32293303
18 32293379
18 32293475
18 32293662
18 32293707
18 32293728
18 32293874
18 32293933
18 32294136
18 32294154
18 32294383
18 32294395
18 32294444
18 32294928
18 32295519
18 32295763
18 32296015
18 32296122
18 32296192
18 32296268
18 32296269
18 32296459
18 32296510
18 32296745
18 32296907
18 32297082
18 32297181
18 32297384
18 32297504
18 32297765
18 32298125
18 32298183
18 32298278
18 32298283
18 32298433
18 32298450
18 32298464
18 32298667
18 32298685
18 32298927
18 32299054
18 32299178
18 32299267
18 32299377
18 32299387
18 32300471
18 32300620
18 32300661
18 32300701
18 32300946
18 32301075
18 32301149
18 32301394
18 32301476
18 32301545
18 32301625
18 32301632
18 32301703
18 32301790
18 32301797
18 32301819
18 32301839
18 32302215
18 32302227
18 32302263
18 32302312
18 32302407
18 32302932
18 32303102
18 32303423
18 32303467
18 32304052
18 32304078
18 32304114
18 32304124
18 32304252
18 32304527
18 32304899
18 32305226
18 32305302
18 32305523
18 32306039
18 32306040
18 32306052
18 32306083
18 32306085
18 32306604
18 32306692
18 32306786
18 32306787
18 32307021
18 32307030
18 32307316
18 32307418
18 32307453
18 32307809
18 32307888
18 32307960
18 32308081
18 32308245
18 32308501
18 32308589
18 32308607
18 32308769
18 32309161
18 32309251
18 32309334
18 32309446
18 32309605
18 32309712
18 32310676
18 32311263
18 32311330
18 32311443
18 32311527
18 32311528
18 32311767
18 32312183
18 32312213
18 32312465
18 32312778
18 32313354
18 32316699
18 32316792
18 32317171
18 32317429
18 32323904
18 32324634
18 32325577
18 32326029
18 32326451
18 32327193
18 32327496
18 32327558
18 32327710
18 32328154
18 32328544
18 32329065
18 32329200
18 32329357
18 32329362
18 32329495
18 32329604
18 32329698
18 32329721
18 32329865
18 32330193
18 32330364
18 32330433
18 32330449
18 32331247
18 32331645
18 32331740
18 32333952
18 32334121
18 32336628
18 32336743
18 32336846
18 32341487
18 32342451
18 32342602
18 32342830
18 32342906
18 32342946
18 32343299
18 32343335
18 32343348
18 32343567
18 32345215
18 32345242
18 32345309
18 32345699
18 32345756
18 32345832
18 32346405
18 32346437
18 32346453
18 32346714
18 32346731
18 32346832
18 32346882
18 32346961
18 32347247
18 32347598
18 32348230
18 32348376
18 32348383
18 32348822
18 32348902
18 32348903
18 32349037
18 32349076
18 32349513
18 32349718
18 32349838
18 32350407
18 32350494
18 32350754
18 32351180
18 32351962
18 32351970
18 32351980
18 32352034
18 32352037
18 32352121
18 32352128
18 32352129
18 32352234
18 32352349
18 32352413
18 32352414
18 32352480
18 32352482
18 32352517
18 32352560
18 32352613
18 32353058
18 32353741
18 32353944
18 32354644
18 32355162
18 32356192
18 32357371
18 32359701
18 32360491
18 32363930
18 32366904
18 32367111
18 32370830
18 32371807
18 32372898
18 32373147
18 32373323
18 32374003
18 32374440
18 32375588
18 32377483
18 32378490
18 32378565
18 32379930
18 32380302
18 32380707
18 32380897
18 32380997
18 32381059
18 32381480
18 32381606
18 32382037
18 32382512
18 32382794
18 32383145
18 32383716
18 32383847
18 32383958
18 32384069
18 32384110
18 32384518
18 32384595
18 32384628
18 32384660
18 32387932
18 32388106
18 32389158
18 32389410
18 32390045
18 32390244
18 32390312
18 32390327
18 32391366
18 32391451
18 32392152
18 32392957
18 32393048
18 32393387
18 32393874
18 32393902
18 32394174
18 32394439
18 32394610
18 32394895
18 32395016
18 32395246
18 32395272
18 32395424
18 32395434
18 32395928
18 32396040
18 32396350
18 32396449
18 32396458
18 32396550
18 32396716
18 32397061
18 32397076
18 32397433
18 32397499
18 32397604
18 32397666
18 32397798
18 32397866
18 32398277
18 32398372
18 32399201
18 32399513
18 32399536
18 32399889
18 32400268
18 32400720
18 32400730
18 32400977
18 32401205
18 32401213
18 32401298
18 32401319
18 32401606
18 32401612
18 32401714
18 32401803
18 32402810
18 32403053
18 32403311
18 32403694
18 32403738
18 32404236
18 32404561
18 32404725
18 32405118
18 32405235
18 32405673
18 32405715
18 32405958
18 32406005
18 32406195
18 32406557
18 32408632
18 32408665
18 32408740
18 32408977
18 32411787
18 32411914
18 32412068
18 32412124
18 32412677
18 32412693
18 32412831
18 32413184
18 32413505
18 32413752
18 32413836
18 32413975
18 32414000
18 32414011
18 32414070
18 32414448
18 32414458
18 32414491
18 32414521
18 32414790
18 32414924
18 32414978
18 32415010
18 32416164
18 32416627
18 32416681
18 32417008
18 32417605
18 32417881
18 32418117
18 32418601
18 32419387
18 32419645
18 32419650
18 32419676
18 32419754
18 32419845
18 32419956
18 32420024
18 32420379
18 32421142
18 32422493
18 32422506
18 32422534
18 32422563
18 32422712
18 32422744
18 32422928
18 32422947
18 32423221
18 32423464
18 32423547
18 32423923
18 32424389
18 32424629
18 32425457
18 32425516
18 32425908
18 32427311
18 32427812
18 32427871
18 32427897
18 32427963
18 32428127
18 32428321
18 32428621
18 32428661
18 32428710
18 32428800
18 32429428
18 32429465
18 32429574
18 32429847
18 32429882
18 32430604
18 32430665
18 32430686
18 32431706
18 32431928
18 32432968
18 32433100
18 32433139
18 32433841
18 32433947
18 32434328
18 32434418
18 32434708
18 32434709
18 32434809
18 32434953
18 32435081
18 32435144
18 32435163
18 32435311
18 32435342
18 32435521
18 32435682
18 32435904
18 32436253
18 32436529
18 32437691
18 32437955
18 32437978
18 32438137
18 32438163
18 32438549
18 32438951
18 32439086
18 32439215
18 32439217
18 32439248
18 32439296
18 32439531
18 32439629
18 32439806
18 32439822
18 32439949
18 32440121
18 32442298
18 32442346
18 32442880
18 32443264
18 32443626
18 32443870
18 32445074
18 32447787
18 32447971
18 32448304
18 32448855
18 32449142
18 32449261
18 32449790
18 32450386
18 32452183
18 32452659
18 32455416
18 32456710
18 32457096
18 32458630
18 32458763
18 32458898
18 32459068
18 32459562
18 32459636
18 32459768
18 32460109
18 32460184
18 32460672
18 32460777
18 32460841
18 32461004
18 32461029
18 32461198
18 32461340
18 32461413
18 32461510
18 32462321
18 32464668
18 32464901
18 32466513
18 32469643
18 32469644
18 32469894
18 32469970
18 32470030
18 32470249
18 32471888
18 32472053
18 32472864
18 32473029
18 32473926
18 32474050
18 32474834
18 32474877
18 32475842
18 32478176
18 32478839
18 32479038
18 32479274
18 32479556
18 32483229
18 32484489
18 32485320
18 32485597
18 32486294
18 32487778
18 32488874
18 32489745
18 32490686
18 32491336
18 32491433
18 32491807
18 32492337
18 32492474
18 32495363
18 32495389
18 32495933
18 32498202
18 32500227
18 32500671
18 32501838
18 32503838
18 32504056
18 32504466
18 32505067
18 32505651
18 32508166
18 32509462
18 32509643
18 32509719
18 32510806
18 32511028
18 32511031
18 32511042
18 32511141
18 32511162
18 32511270
18 32511283
18 32511284
18 32511972
18 32512131
18 32513160
18 32513732
18 32514292
18 32514795
18 32515016
18 32517823
18 32517934
18 32520503
18 32520504
18 32520812
18 32520843
18 32521209
18 32521627
18 32522759
18 32522897
18 32524131
18 32524459
18 32524651
18 32525088
18 32525336
18 32528027
18 32529035
18 32529927
18 32530419
18 32530542
18 32530606
18 32531291
18 32533725
18 32533893
18 32536372
18 32536734
18 32536735
18 32537288
18 32537814
18 32538186
18 32539990
18 32543094
18 32544634
18 32547184
18 32547440
18 32558637
18 32558971
18 32559110
18 32564357
18 32564516
18 32571309
18 32571776
18 32574254
18 32575060
18 32575708
18 32578721
18 32578959
18 32579299
18 32579486
18 32580528
18 32581228
18 32582863
18 32583253
18 32583294
18 32583574
18 32584994
18 32586811
18 32587279
18 32588078
18 32590088
18 32592167
18 32592687
18 32593102
18 32593684
18 32593971
18 32594637
18 32594896
18 32595593
18 32595793
18 32595804
18 32595893
18 32596066
18 32596169
18 32596537
18 32596685
18 32596721
18 32596851
18 32596878
18 32596982
18 32597053
18 32597147
18 32597259
18 32597397
18 32597486
18 32597734
18 32597768
18 32598169
18 32598353
18 32598942
18 32598966
18 32599045
18 32599114
18 32599129
18 32599730
18 32599847
18 32599864
18 32599866
18 32599894
18 32599919
18 32599940
18 32600237
18 32601366
18 32601811
18 32604705
18 32604950
18 32606290
18 32606424
18 32606545
18 32606580
18 32606763
18 32606791
18 32606912
18 32606983
18 32607001
18 32607046
18 32607050
18 32607068
18 32607245
18 32607287
18 32607596
18 32607734
18 32609073
18 32609757
18 32609944
18 32610541
18 32610581
18 32610659
18 32610680
18 32610684
18 32611017
18 32611639
18 32611680
18 32611745
18 32611748
18 32611844
18 32611853
18 32611996
18 32612060
18 32612217
18 32612438
18 32612460
18 32612462
18 32612482
18 32612520
18 32612579
18 32612682
18 32613005
18 32613012
18 32613342
18 32613453
18 32613572
18 32613587
18 32613653
18 32613678
18 32613867
18 32614096
18 32614102
18 32614211
18 32615026
18 32615129
18 32615272
18 32615328
18 32615639
18 32615657
18 32615754
18 32615808
18 32616652
18 32617298
18 32617350
18 32617507
18 32617684
18 32617696
18 32618067
18 32618272
18 32619477
18 32619900
18 32620309
18 32620321
18 32621063
18 32621064
18 32621117
18 32622154
18 32622189
18 32623016
18 32623565
18 32624122
18 32624252
18 32624260
18 32624362
18 32625113
18 32626252
18 32626474
18 32626483
18 32626911
18 32627054
18 32627347
18 32627389
18 32627531
18 32627550
18 32627724
18 32627903
18 32627953
18 32627954
18 32627983
18 32628023
18 32628126
18 32628196
18 32629195
18 32629305
18 32629366
18 32629440
18 32629625
18 32630044
18 32630069
18 32630336
18 32630471
18 32630575
18 32630661
18 32630882
18 32630982
18 32631032
18 32631060
18 32631445
18 32631577
18 32631587
18 32631912
18 32631954
18 32632151
18 32632194
18 32632230
18 32632339
18 32632456
18 32632473
18 32632483
18 32632520
18 32632602
18 32632666
18 32632750
18 32632802
18 32633005
18 32633071
18 32633131
18 32633299
18 32633470
18 32633475
18 32633513
18 32633707
18 32633950
18 32633959
18 32633974
18 32634076
18 32634079
18 32634213
18 32634444
18 32634468
18 32634530
18 32634800
18 32635010
18 32635031
18 32635183
18 32636030
18 32636034
18 32636264
18 32636265
18 32636288
18 32636465
18 32636529
18 32636655
18 32636667
18 32636679
18 32636697
18 32636701
18 32636702
18 32636711
18 32636740
18 32636824
18 32636864
18 32636894
18 32636936
18 32636957
18 32637083
18 32637283
18 32637284
18 32637291
18 32637362
18 32637380
18 32637483
18 32637488
18 32637631
18 32637651
18 32637734
18 32637746
18 32637747
18 32637751
18 32637840
18 32637876
18 32638006
18 32638012
18 32638551
18 32638559
18 32638592
18 32638646
18 32638724
18 32638884
18 32638928
18 32639172
18 32639267
18 32639288
18 32639292
18 32639370
18 32639514
18 32639515
18 32639685
18 32639897
18 32639907
18 32640245
18 32640295
18 32640339
18 32640343
18 32640377
18 32640401
18 32640441
18 32640595
18 32640602
18 32640609
18 32640754
18 32640800
18 32640962
18 32641085
18 32641177
18 32641190
18 32641256
18 32641298
18 32641463
18 32641542
18 32641561
18 32641599
18 32642359
18 32642435
18 32642474
18 32642818
18 32643095
18 32645675
18 32646004
18 32646139
18 32646272
18 32647510
18 32647638
18 32649206
18 32649581
18 32649653
18 32649661
18 32649736
18 32651106
18 32651809
18 32652680
18 32653766
18 32657112
18 32657291
18 32657569
18 32657950
18 32658201
18 32658204
18 32658254
18 32659600
18 32660016
18 32660127
18 32661686
18 32662201
18 32662988
18 32663753
18 32663941
18 32664550
18 32664575
18 32664642
18 32664653
18 32665795
18 32665987
18 32666009
18 32666131
18 32666170
18 32666204
18 32666281
18 32666824
18 32668595
18 32668815
18 32669895
18 32671661
18 32672364
18 32672553
18 32672653
18 32672724
18 32672874
18 32672913
18 32672940
18 32672979
18 32672994
18 32673216
18 32673666
18 32675148
18 32677084
18 32677123
18 32677369
18 32677372
18 32677577
18 32677832
18 32678186
18 32678616
18 32678898
18 32680766
18 32681256
18 32682190
18 32682574
18 32683978
18 32684427
18 32684868
18 32684909
18 32685658
18 32686338
18 32686719
18 32687387
18 32690242
18 32690435
18 32690530
18 32691482
18 32692183
18 32693089
18 32693875
18 32696072
18 32696116
18 32697216
18 32697540
18 32698375
18 32702594
18 32703373
18 32704120
18 32704545
18 32705082
18 32706111
18 32706311
18 32706319
18 32706807
18 32706857
18 32706860
18 32708334
18 32710540
18 32711896
18 32711978
18 32712186
18 32712433
18 32712570
18 32713739
18 32715560
18 32715571
18 32715794
18 32716097
18 32716178
18 32716248
18 32716633
18 32716989
18 32716990
18 32717029
18 32717032
18 32717130
18 32717427
18 32717868
18 32718025
18 32718049
18 32718126
18 32718532
18 32718660
18 32718876
18 32719403
18 32719958
18 32720551
18 32720553
18 32720620
18 32720684
18 32720702
18 32720753
18 32720932
18 32721161
18 32721309
18 32721368
18 32721528
18 32722216
18 32722219
18 32722309
18 32722448
18 32722867
18 32723089
18 32723154
18 32723435
18 32723630
18 32724665
18 32724983
18 32725649
18 32725661
18 32725737
18 32726636
18 32726841
18 32726950
18 32727346
18 32727884
18 32727902
18 32727959
18 32728028
18 32728485
18 32728500
18 32728680
18 32728997
18 32730700
18 32731074
18 32731182
18 32731256
18 32731483
18 32732069
18 32732291
18 32732418
18 32732597
18 32733743
18 32733965
18 32734118
18 32734321
18 32734915
18 32735123
18 32735245
18 32735446
18 32735544
18 32735844
18 32736093
18 32736402
18 32736622
18 32736923
18 32738820
18 32739009
18 32739129
18 32739469
18 32739607
18 32739707
18 32740018
18 32740463
18 32740867
18 32740925
18 32741190
18 32742498
18 32743510
18 32743515
18 32743710
18 32743751
18 32743976
18 32744007
18 32744171
18 32744187
18 32744367
18 32744618
18 32744621
18 32744819
18 32744836
18 32745198
18 32745833
18 32746557
18 32747277
18 32747895
18 32747926
18 32748192
18 32748287
18 32748821
18 32748912
18 32749059
18 32749241
18 32749795
18 32749879
18 32749939
18 32750085
18 32750098
18 32750435
18 32752132
18 32753181
18 32753282
18 32753426
18 32753722
18 32754405
18 32754431
18 32754652
18 32754936
18 32755031
18 32755284
18 32755303
18 32757751
18 32758843
18 32759138
18 32759223
18 32759286
18 32759883
18 32760041
18 32760059
18 32760243
18 32760254
18 32760339
18 32760574
18 32761017
18 32761285
18 32761338
18 32761690
18 32762370
18 32763110
18 32763507
18 32763828
18 32763992
18 32764709
18 32764943
18 32765174
18 32765218
18 32765279
18 32765527
18 32766212
18 32766337
18 32766459
18 32766537
18 32766647
18 32766779
18 32767026
18 32767132
18 32767668
18 32769157
18 32769354
18 32769466
18 32769761
18 32769809
18 32769886
18 32769979
18 32770589
18 32770791
18 32771279
18 32771285
18 32772486
18 32772534
18 32773584
18 32773932
18 32774217
18 32775281
18 32775904
18 32776994
18 32777141
18 32778725
18 32779317
18 32780464
18 32781063
18 32781584
18 32782379
18 32783692
18 32785230
18 32786126
18 32786164
18 32786572
18 32787537
18 32787752
18 32787884
18 32788423
18 32788857
18 32789085
18 32789413
18 32790204
18 32790319
18 32791251
18 32791282
18 32791390
18 32791426
18 32792056
18 32792271
18 32792338
18 32792538
18 32792748
18 32793714
18 32794266
18 32794295
18 32794521
18 32795007
18 32795385
18 32795674
18 32796071
18 32796291
18 32796350
18 32796669
18 32797023
18 32797047
18 32797195
18 32797441
18 32797454
18 32798216
18 32798408
18 32798522
18 32799104
18 32799716
18 32799720
18 32801562
18 32802108
18 32802702
18 32802930
18 32803107
18 32803987
18 32804150
18 32804948
18 32805030
18 32805090
18 32805687
18 32805801
18 32805853
18 32806554
18 32807365
18 32807716
18 32807841
18 32807893
18 32808267
18 32808480
18 32808527
18 32808671
18 32808721
18 32809799
18 32810793
18 32811072
18 32811499
18 32812026
18 32813444
18 32813495
18 32813809
18 32813843
18 32814682
18 32814773
18 32815071
18 32815195
18 32815366
18 32815939
18 32817160
18 32817370
18 32817551
18 32819319
18 32819320
18 32819993
18 32820369
18 32820677
18 32821597
18 32822626
18 32822750
18 32822925
18 32823366
18 32823439
18 32823600
18 32824076
18 32824116
18 32824212
18 32824785
18 32824830
18 32825814
18 32825850
18 32825891
18 32826017
18 32826076
18 32826230
18 32826341
18 32826659
18 32826749
18 32827202
18 32827414
18 32827438
18 32827445
18 32827489
18 32827499
18 32827640
18 32827672
18 32827713
18 32827728
18 32827784
18 32827858
18 32828068
18 32828292
18 32828306
18 32828347
18 32828518
18 32828541
18 32828709
18 32829136
18 32829160
18 32829280
18 32829360
18 32829499
18 32829518
18 32829611
18 32829620
18 32829777
18 32829830
18 32830142
18 32830330
18 32830372
18 32830522
18 32830920
18 32830946
18 32831594
18 32831626
18 32831979
18 32832948
18 32833970
18 32834160
18 32834471
18 32834614
18 32835396
18 32837732
18 32839072
18 32839797
18 32839817
18 32840339
18 32842914
18 32844101
18 32845339
18 32845403
18 32848981
18 32850368
18 32852203
18 32852455
18 32852475
18 32853508
18 32854226
18 32857207
18 32857438
18 32857497
18 32857630
18 32860015
18 32860829
18 32861539
18 32861690
18 32861739
18 32862051
18 32862302
18 32862900
18 32863067
18 32863625
18 32863818
18 32864031
18 32864284
18 32864616
18 32865690
18 32866783
18 32866902
18 32867451
18 32867649
18 32867818
18 32868163
18 32868368
18 32869315
18 32870061
18 32870219
18 32870730
18 32870757
18 32870971
18 32871207
18 32871674
18 32872345
18 32872635
18 32872689
18 32872704
18 32872739
18 32872752
18 32872849
18 32873024
18 32873293
18 32873340
18 32873372
18 32873638
18 32873655
18 32873835
18 32874184
18 32874233
18 32874234
18 32874339
18 32874435
18 32874467
18 32874641
18 32874737
18 32874864
18 32875997
18 32876292
18 32876740
18 32876756
18 32876781
18 32876791
18 32876909
18 32877756
18 32877812
18 32877861
18 32877924
18 32878400
18 32878452
18 32878572
18 32878594
18 32878603
18 32878661
18 32878923
18 32879015
18 32879094
18 32879475
18 32879627
18 32880441
18 32880535
18 32880622
18 32880919
18 32881455
18 32882301
18 32883272
18 32883810
18 32884683
18 32884822
18 32885791
18 32885808
18 32886085
18 32886157
18 32886171
18 32886325
18 32886608
18 32888429
18 32890772
18 32890797
18 32891170
18 32891976
18 32892589
18 32892691
18 32892716
18 32893090
18 32893423
18 32893430
18 32893971
18 32894553
18 32895088
18 32895302
18 32895543
18 32895620
18 32895637
18 32895651
18 32895758
18 32896623
18 32897748
18 32897801
18 32898557
18 32899038
18 32899102
18 32899705
18 32899795
18 32900131
18 32900407
18 32901054
18 32901844
18 32901981
18 32902009
18 32902077
18 32903126
18 32904458
18 32904589
18 32904694
18 32905868
18 32905958
18 32906007
18 32906154
18 32906750
18 32907232
18 32907641
18 32907866
18 32907996
18 32908087
18 32908395
18 32908701
18 32909085
18 32909386
18 32909903
18 32910948
18 32911256
18 32911321
18 32912635
18 32913135
18 32913323
18 32913524
18 32913578
18 32913579
18 32913590
18 32914246
18 32914247
18 32914740
18 32914805
18 32914936
18 32915152
18 32915214
18 32915301
18 32915549
18 32915576
18 32915904
18 32916123
18 32916586
18 32916607
18 32916688
18 32917569
18 32917650
18 32917662
18 32917712
18 32918416
18 32918504
18 32918656
18 32918763
18 32919211
18 32919689
18 32919825
18 32920856
18 32921097
18 32921204
18 32921205
18 32921791
18 32921967
18 32922261
18 32922657
18 32922843
18 32922896
18 32923914
18 32924198
18 32924231
18 32924467
18 32925187
18 32925444
18 32925499
18 32926656
18 32926924
18 32927405
18 32927560
18 32927606
18 32927633
18 32927682
18 32927746
18 32927828
18 32928290
18 32928800
18 32928952
18 32928980
18 32929010
18 32929281
18 32929299
18 32929470
18 32929496
18 32929503
18 32929859
18 32929902
18 32930217
18 32930600
18 32930627
18 32930703
18 32931009
18 32931258
18 32931450
18 32931697
18 32931904
18 32932142
18 32932254
18 32932501
18 32933026
18 32933237
18 32933351
18 32933552
18 32933913
18 32933967
18 32934044
18 32934128
18 32934543
18 32934594
18 32935885
18 32935957
18 32936037
18 32936336
18 32936433
18 32936553
18 32936624
18 32936777
18 32936886
18 32937425
18 32937457
18 32937657
18 32937693
18 32937709
18 32937714
18 32937891
18 32938078
18 32938111
18 32938169
18 32938430
18 32938537
18 32938797
18 32938898
18 32938990
18 32939003
18 32939147
18 32939182
18 32939498
18 32939519
18 32939768
18 32939779
18 32940402
18 32940648
18 32940779
18 32940783
18 32940800
18 32941010
18 32941071
18 32941208
18 32941213
18 32941322
18 32942340
18 32943054
18 32943329
18 32943385
18 32943415
18 32943654
18 32943697
18 32943713
18 32943767
18 32944170
18 32944471
18 32944872
18 32945229
18 32945269
18 32945345
18 32945567
18 32945939
18 32946254
18 32946488
18 32946797
18 32946845
18 32946878
18 32947275
18 32947643
18 32948591
18 32950010
18 32951449
18 32951660
18 32952005
18 32952228
18 32952276
18 32952708
18 32953247
18 32953345
18 32953352
18 32953354
18 32953836
18 32954571
18 32954829
18 32955503
18 32955505
18 32955838
18 32956242
18 32956278
18 32956523
18 32956548
18 32956662
18 32957194
18 32957243
18 32958193
18 32958609
18 32958734
18 32959124
18 32959578
18 32959876
18 32960598
18 32961120
18 32961175
18 32961282
18 32962271
18 32962453
18 32962728
18 32962729
18 32963250
18 32966400
18 32966759
18 32966815
18 32967608
18 32968998
18 32969107
18 32969473
18 32969591
18 32969656
18 32969842
18 32970089
18 32970236
18 32970912
18 32970936
18 32971318
18 32971441
18 32972076
18 32972334
18 32972618
18 32973037
18 32973084
18 32973158
18 32973456
18 32973784
18 32974136
18 32975166
18 32975201
18 32975252
18 32975481
18 32975679
18 32976056
18 32976314
18 32976539
18 32977028
18 32977947
18 32977998
18 32978569
18 32978574
18 32978644
18 32979746
18 32980389
18 32980509
18 32980899
18 32981078
18 32981193
18 32981698
18 32981908
18 32982196
18 32982426
18 32982589
18 32982880
18 32983603
18 32983788
18 32984148
18 32984194
18 32984202
18 32984203
18 32984853
18 32985531
18 32985609
18 32985625
18 32985712
18 32985729
18 32985885
18 32986105
18 32986692
18 32986710
18 32986893
18 32986965
18 32987055
18 32987471
18 32987992
18 32988317
18 32989093
18 32989097
18 32989126
18 32989579
18 32989587
18 32989641
18 32989703
18 32989743
18 32989805
18 32989986
18 32990121
18 32990134
18 32990138
18 32990271
18 32990299
18 32990370
18 32990472
18 32990482
18 32990521
18 32990593
18 32990634
18 32990669
18 32990677
18 32990891
18 32990919
18 32990980
18 32991178
18 32991316
18 32991324
18 32991341
18 32991359
18 32991367
18 32991395
18 32991494
18 32991871
18 32992026
18 32992366
18 32992597
18 32992627
18 32992783
18 32992820
18 32992846
18 32992974
18 32993338
18 32993545
18 32993589
18 32993883
18 32994001
18 32994061
18 32994065
18 32994104
18 32994152
18 32994153
18 32994166
18 32994175
18 32994252
18 32994266
18 32994280
18 32994345
18 32994395
18 32994443
18 32994471
18 32994481
18 32994575
18 32995048
18 32995072
18 32995190
18 32995226
18 32995548
18 32995611
18 32995613
18 32995614
18 32995670
18 32995698
18 32995780
18 32995836
18 32995888
18 32995983
18 32996126
18 32996456
18 32996541
18 32996551
18 32996964
18 32997283
18 32997416
18 32997446
18 32997490
18 32997606
18 32997664
18 32997716
18 32997719
18 32997807
18 32998072
18 32998140
18 32998571
18 32998725
18 32998998
18 32999403
18 32999427
18 32999562
18 32999707
18 32999722
18 32999833
18 32999869
18 32999880
18 32999890
18 32999932
18 33000401
18 33000774
18 33000876
18 33000999
18 33001154
18 33001342
18 33001434
18 33001634
18 33001724
18 33001883
18 33001995
18 33002344
18 33002559
18 33002982
18 33003058
18 33003087
18 33003153
18 33003281
18 33003368
18 33003418
18 33003562
18 33003631
18 33003636
18 33003684
18 33003709
18 33003806
18 33003831
18 33003847
18 33003997
18 33004310
18 33004533
18 33004698
18 33004895
18 33004954
18 33004982
18 33005029
18 33005089
18 33005112
18 33005265
18 33005300
18 33005358
18 33005800
18 33005865
18 33005872
18 33006145
18 33006203
18 33006309
18 33006341
18 33006758
18 33006772
18 33006795
18 33007058
18 33007114
18 33007115
18 33007698
18 33007748
18 33007751
18 33008686
18 33009235
18 33009351
18 33009382
18 33009695
18 33009927
18 33009945
18 33010128
18 33010188
18 33010254
18 33010287
18 33010515
18 33010566
18 33010983
18 33011126
18 33011438
18 33011796
18 33011798
18 33011857
18 33011863
18 33012130
18 33012477
18 33012483
18 33012525
18 33012550
18 33012626
18 33012635
18 33012827
18 33012851
18 33012985
18 33013088
18 33013184
18 33013186
18 33013194
18 33013220
18 33013307
18 33013346
18 33013369
18 33013403
18 33013540
18 33013596
18 33013668
18 33013935
18 33014263
18 33014369
18 33014388
18 33014442
18 33014473
18 33014790
18 33014911
18 33015007
18 33015016
18 33015055
18 33016265
18 33016427
18 33016760
18 33016780
18 33016969
18 33017227
18 33017242
18 33017252
18 33017340
18 33017375
18 33017602
18 33017627
18 33017755
18 33017850
18 33017881
18 33017903
18 33020433
18 33020468
18 33020948
18 33020982
18 33021000
18 33021018
18 33021040
18 33021212
18 33021337
18 33021462
18 33021724
18 33021842
18 33021897
18 33021933
18 33021959
18 33022049
18 33022303
18 33022332
18 33022833
18 33022844
18 33023027
18 33023057
18 33023203
18 33023372
18 33023441
18 33023469
18 33023518
18 33023654
18 33023738
18 33023849
18 33024571
18 33024635
18 33025380
18 33025393
18 33025700
18 33025819
18 33025826
18 33026127
18 33026170
18 33026406
18 33026738
18 33026790
18 33026916
18 33026925
18 33027476
18 33028028
18 33028575
18 33028946
18 33029095
18 33029214
18 33029481
18 33030245
18 33030323
18 33030334
18 33030407
18 33030469
18 33030481
18 33030929
18 33031383
18 33031475
18 33031747
18 33034724
18 33034762
18 33036015
18 33036179
18 33036357
18 33036637
18 33036753
18 33036800
18 33036994
18 33037456
18 33037628
18 33037685
18 33037775
18 33038387
18 33038398
18 33039288
18 33039325
18 33039710
18 33040782
18 33040938
18 33041522
18 33041541
18 33041562
18 33041647
18 33042626
18 33042781
18 33043966
18 33044407
18 33045099
18 33047608
18 33047655
18 33047675
18 33049310
18 33049351
18 33049541
18 33049563
18 33049729
18 33049945
18 33050045
18 33050231
18 33050237
18 33050650
18 33053028
18 33053407
18 33053527
18 33053722
18 33054243
18 33054650
18 33054659
18 33054996
18 33055284
18 33056311
18 33056340
18 33057834
18 33058530
18 33062557
18 33062626
18 33062859
18 33063027
18 33063162
18 33063204
18 33065645
18 33066947
18 33066960
18 33066974
18 33067002
18 33067239
18 33067303
18 33067316
18 33067317
18 33067333
18 33067500
18 33072373
18 33072378
18 33072736
18 33073261
18 33073564
18 33074255
18 33074281
18 33074322
18 33074445
18 33074521
18 33074636
18 33075245
18 33075255
18 33075738
18 33075983
18 33078222
18 33079340
18 33079380
18 33079455
18 33079791
18 33080029
18 33080356
18 33080366
18 33080738
18 33080838
18 33080948
18 33081027
18 33081029
18 33081591
18 33081616
18 33081748
18 33081763
18 33081767
18 33081769
18 33081777
18 33081911
18 33081947
18 33082128
18 33082293
18 33082336
18 33082481
18 33082588
18 33082635
18 33082658
18 33082771
18 33082866
18 33082905
18 33082906
18 33083226
18 33084569
18 33084608
18 33084613
18 33084618
18 33084653
18 33084666
18 33084723
18 33084750
18 33084751
18 33084755
18 33084871
18 33084880
18 33085032
18 33085100
18 33085454
18 33085518
18 33085681
18 33085699
18 33085722
18 33085801
18 33085987
18 33086006
18 33086077
18 33086158
18 33086241
18 33086270
18 33086531
18 33086616
18 33086717
18 33086811
18 33086980
18 33087071
18 33087328
18 33087534
18 33087539
18 33087563
18 33087706
18 33087793
18 33087916
18 33088025
18 33088568
18 33088603
18 33089519
18 33089700
18 33089740
18 33089743
18 33089871
18 33091100
18 33091101
18 33091285
18 33091323
18 33091804
18 33091922
18 33091973
18 33092749
18 33092750
18 33092955
18 33093199
18 33093218
18 33093342
18 33093351
18 33093377
18 33093723
18 33093780
18 33093803
18 33093857
18 33094476
18 33094594
18 33094718
18 33094751
18 33094788
18 33094803
18 33094809
18 33094905
18 33094985
18 33094988
18 33095006
18 33095007
18 33095170
18 33095451
18 33095700
18 33096014
18 33096190
18 33096244
18 33096257
18 33096616
18 33096697
18 33096909
18 33097034
18 33097065
18 33100415
18 33100641
18 33101031
18 33101275
18 33101405
18 33101440
18 33102066
18 33102781
18 33102972
18 33103347
18 33103596
18 33103741
18 33104050
18 33104184
18 33104286
18 33104428
18 33104464
18 33104508
18 33104515
18 33104647
18 33104948
18 33104990
18 33105067
18 33105255
18 33105685
18 33105686
18 33105851
18 33105874
18 33105938
18 33105959
18 33106170
18 33106469
18 33106519
18 33106530
18 33106721
18 33106843
18 33106882
18 33107001
18 33107601
18 33107781
18 33107871
18 33107924
18 33107939
18 33108150
18 33108154
18 33108164
18 33109173
18 33109373
18 33109424
18 33109620
18 33109750
18 33110604
18 33110631
18 33110803
18 33110944
18 33110964
18 33111615
18 33111936
18 33112197
18 33112426
18 33112665
18 33113068
18 33113176
18 33113296
18 33113304
18 33113854
18 33114219
18 33115160
18 33115197
18 33115274
18 33115552
18 33115634
18 33115819
18 33115883
18 33116090
18 33116242
18 33116249
18 33116325
18 33116360
18 33116477
18 33116755
18 33116933
18 33116938
18 33116939
18 33117308
18 33117573
18 33117830
18 33118393
18 33118406
18 33118551
18 33118582
18 33118590
18 33119606
18 33119721
18 33119741
18 33120803
18 33120860
18 33121177
18 33121466
18 33121673
18 33121705
18 33121740
18 33121846
18 33123483
18 33123967
18 33124318
18 33124599
18 33124687
18 33124790
18 33125851
18 33127308
18 33128066
18 33128289
18 33128302
18 33128828
18 33129712
18 33130356
18 33130992
18 33131465
18 33132994
18 33133073
18 33133135
18 33133950
18 33134211
18 33134273
18 33134681
18 33135853
18 33136172
18 33136402
18 33137057
18 33137521
18 33138401
18 33139267
18 33139404
18 33139414
18 33139464
18 33139799
18 33139882
18 33140884
18 33140903
18 33140913
18 33141214
18 33141888
18 33141892
18 33142367
18 33142499
18 33143142
18 33144287
18 33144517
18 33144579
18 33144882
18 33144978
18 33146187
18 33146936
18 33146982
18 33147380
18 33147674
18 33147725
18 33148329
18 33148370
18 33148773
18 33149050
18 33149592
18 33150000
18 33150008
18 33150070
18 33150138
18 33150286
18 33150548
18 33150748
18 33150919
18 33150922
18 33150938
18 33150950
18 33151218
18 33151657
18 33151757
18 33152117
18 33152167
18 33152418
18 33152434
18 33152438
18 33152447
18 33152448
18 33152502
18 33152526
18 33152707
18 33152741
18 33152775
18 33152782
18 33152882
18 33152984
18 33153010
18 33153027
18 33153087
18 33153113
18 33153142
18 33153160
18 33153256
18 33153268
18 33153458
18 33153506
18 33153507
18 33153512
18 33153544
18 33153598
18 33153729
18 33153732
18 33154140
18 33154156
18 33154309
18 33154481
18 33154924
18 33154996
18 33155018
18 33155033
18 33155119
18 33155304
18 33155307
18 33155348
18 33155423
18 33155529
18 33155586
18 33155705
18 33155746
18 33155973
18 33156075
18 33156088
18 33156109
18 33156233
18 33156353
18 33156362
18 33156400
18 33156677
18 33157122
18 33157165
18 33157192
18 33157428
18 33157617
18 33157678
18 33158668
18 33158776
18 33158946
18 33159380
18 33159481
18 33160165
18 33160218
18 33160240
18 33160299
18 33160317
18 33160325
18 33160372
18 33160373
18 33160416
18 33160485
18 33160515
18 33160585
18 33160699
18 33160779
18 33160791
18 33160863
18 33160979
18 33161036
18 33161039
18 33161073
18 33161129
18 33162311
18 33162542
18 33162594
18 33162595
18 33162649
18 33162942
18 33162948
18 33162978
18 33162982
18 33162997
18 33164036
18 33164079
18 33164442
18 33164778
18 33165067
18 33165105
18 33165222
18 33165361
18 33165422
18 33165447
18 33165575
18 33165882
18 33165925
18 33166057
18 33166114
18 33167016
18 33167313
18 33168389
18 33169520
18 33170151
18 33170414
18 33170577
18 33170592
18 33171054
18 33171108
18 33171169
18 33171204
18 33171705
18 33172262
18 33172268
18 33172423
18 33172532
18 33172644
18 33172884
18 33172942
18 33172947
18 33172968
18 33172992
18 33173304
18 33173480
18 33174730
18 33175023
18 33175340
18 33175367
18 33175406
18 33175428
18 33175473
18 33175486
18 33175530
18 33175578
18 33175603
18 33176825
18 33176832
18 33176988
18 33177145
18 33177174
18 33177301
18 33177327
18 33177355
18 33177884
18 33178039
18 33178196
18 33178237
18 33178290
18 33178324
18 33178330
18 33178339
18 33178340
18 33178351
18 33178417
18 33178485
18 33178523
18 33178572
18 33178639
18 33178897
18 33180493
18 33180924
18 33181031
18 33181261
18 33181277
18 33181315
18 33181343
18 33181391
18 33181532
18 33181543
18 33181545
18 33181668
18 33181886
18 33182132
18 33182692
18 33186922
18 33188612
18 33189855
18 33190415
18 33190572
18 33190946
18 33192276
18 33192976
18 33194339
18 33194695
18 33194757
18 33196210
18 33196222
18 33196898
18 33197615
18 33197823
18 33198077
18 33198135
18 33198163
18 33198918
18 33198940
18 33199065
18 33201015
18 33201034
18 33202630
18 33202946
18 33203102
18 33203144
18 33203145
18 33203287
18 33203354
18 33203405
18 33204952
18 33205247
18 33205355
18 33205356
18 33205402
18 33205445
18 33205848
18 33205941
18 33206065
18 33206893
18 33207291
18 33207616
18 33208294
18 33209249
18 33209748
18 33209854
18 33210862
18 33211502
18 33213428
18 33213544
18 33214064
18 33215444
18 33215854
18 33217692
18 33217925
18 33218323
18 33218407
18 33219040
18 33219066
18 33219074
18 33219231
18 33219288
18 33219358
18 33219581
18 33219845
18 33220480
18 33220527
18 33220859
18 33221096
18 33221142
18 33221460
18 33221504
18 33222373
18 33222386
18 33222422
18 33222432
18 33222589
18 33222941
18 33223351
18 33223626
18 33223748
18 33225552
18 33226388
18 33227618
18 33227997
18 33228144
18 33228272
18 33228274
18 33228884
18 33229257
18 33229279
18 33229687
18 33230293
18 33230491
18 33231640
18 33231658
18 33232237
18 33233249
18 33233442
18 33233446
18 33233496
18 33233497
18 33233986
18 33234036
18 33234198
18 33234297
18 33234535
18 33234585
18 33234657
18 33234912
18 33236119
18 33236616
18 33236668
18 33236669
18 33236865
18 33237275
18 33237532
18 33237679
18 33237706
18 33237732
18 33237772
18 33237776
18 33237814
18 33237839
18 33237881
18 33238308
18 33238488
18 33238507
18 33238663
18 33238719
18 33239228
18 33239454
18 33239658
18 33240135
18 33240177
18 33241331
18 33241505
18 33241588
18 33241645
18 33241671
18 33241701
18 33242638
18 33242679
18 33242717
18 33242748
18 33242812
18 33242949
18 33243158
18 33243187
18 33243224
18 33243253
18 33243726
18 33244153
18 33244155
18 33244344
18 33244495
18 33244544
18 33244725
18 33244866
18 33244904
18 33244994
18 33245126
18 33245166
18 33245245
18 33245246
18 33245264
18 33245306
18 33245497
18 33245538
18 33245569
18 33245584
18 33245605
18 33245659
18 33245742
18 33245765
18 33245787
18 33245855
18 33245875
18 33245890
18 33245909
18 33246009
18 33246186
18 33246451
18 33246497
18 33246502
18 33246516
18 33246562
18 33246924
18 33247025
18 33247032
18 33247053
18 33247067
18 33247069
18 33247121
18 33247154
18 33247281
18 33247345
18 33247368
18 33247660
18 33247864
18 33247933
18 33248047
18 33248129
18 33248442
18 33248508
18 33248573
18 33249137
18 33249209
18 33249598
18 33249654
18 33250031
18 33252225
18 33253339
18 33253628
18 33253737
18 33254479
18 33254767
18 33254955
18 33254996
18 33255035
18 33255037
18 33255049
18 33255108
18 33255472
18 33255502
18 33255504
18 33255562
18 33255591
18 33255656
18 33255792
18 33255995
18 33256069
18 33256081
18 33257452
18 33257516
18 33258306
18 33259530
18 33263527
18 33264724
18 33265237
18 33265513
18 33265997
18 33266002
18 33266043
18 33266164
18 33266175
18 33266360
18 33266412
18 33266472
18 33266512
18 33266533
18 33266699
18 33266877
18 33266890
18 33266927
18 33267092
18 33267101
18 33267146
18 33267277
18 33267298
18 33267376
18 33267719
18 33267940
18 33268126
18 33268142
18 33268267
18 33268308
18 33268366
18 33268402
18 33268542
18 33268551
18 33268765
18 33268929
18 33269020
18 33269036
18 33269128
18 33269186
18 33269359
18 33269384
18 33269613
18 33269758
18 33270100
18 33270239
18 33270269
18 33270363
18 33270421
18 33270569
18 33270573
18 33270612
18 33270830
18 33270913
18 33270977
18 33271029
18 33271031
18 33271056
18 33271076
18 33271085
18 33271139
18 33271269
18 33271302
18 33271370
18 33271744
18 33272114
18 33272197
18 33272239
18 33272447
18 33273833
18 33274681
18 33274794
18 33274879
18 33274931
18 33276157
18 33278411
18 33279192
18 33279474
18 33280299
18 33280318
18 33280323
18 33280394
18 33280486
18 33281250
18 33282194
18 33282974
18 33283411
18 33283436
18 33283500
18 33285372
18 33285834
18 33285987
18 33286191
18 33288326
18 33289554
18 33289588
18 33290510
18 33290924
18 33290981
18 33291339
18 33291716
18 33292254
18 33292705
18 33293185
18 33293299
18 33300394
18 33300577
18 33300626
18 33301154
18 33301226
18 33302037
18 33302058
18 33303427
18 33303543
18 33303573
18 33306337
18 33307994
18 33308209
18 33308633
18 33310254
18 33310704
18 33311349
18 33313930
18 33314571
18 33314736
18 33314738
18 33314771
18 33314922
18 33315012
18 33315027
18 33315051
18 33315104
18 33315148
18 33315370
18 33315672
18 33315733
18 33315740
18 33315742
18 33315783
18 33315784
18 33315794
18 33315828
18 33316107
18 33316191
18 33316252
18 33316408
18 33316489
18 33316516
18 33316544
18 33316556
18 33316558
18 33316568
18 33316664
18 33316696
18 33316873
18 33316914
18 33316919
18 33316949
18 33317197
18 33317309
18 33317498
18 33317575
18 33317822
18 33317836
18 33317847
18 33317969
18 33318072
18 33318121
18 33318143
18 33318270
18 33318312
18 33318365
18 33318368
18 33318401
18 33318402
18 33318459
18 33318535
18 33318552
18 33318569
18 33318645
18 33318731
18 33319022
18 33319981
18 33320110
18 33321725
18 33322105
18 33322396
18 33322760
18 33322794
18 33322953
18 33323985
18 33326684
18 33327117
18 33327325
18 33327376
18 33327478
18 33327491
18 33327714
18 33328307
18 33328461
18 33328515
18 33328809
18 33329036
18 33329151
18 33329590
18 33329606
18 33329634
18 33329813
18 33330239
18 33330415
18 33330426
18 33330533
18 33330651
18 33330671
18 33330781
18 33330865
18 33330903
18 33330966
18 33330969
18 33331673
18 33331706
18 33331970
18 33331986
18 33332095
18 33332096
18 33332107
18 33332184
18 33332194
18 33332271
18 33332327
18 33332355
18 33332498
18 33332572
18 33332707
18 33332710
18 33332843
18 33332978
18 33332982
18 33333128
18 33333138
18 33333232
18 33333288
18 33333450
18 33333496
18 33333555
18 33333631
18 33333693
18 33334047
18 33334103
18 33334205
18 33334305
18 33334649
18 33334749
18 33334779
18 33335320
18 33335770
18 33336754
18 33338358
18 33340038
18 33340209
18 33340389
18 33340585
18 33340615
18 33340669
18 33340768
18 33341039
18 33341203
18 33341300
18 33341402
18 33341448
18 33341593
18 33341682
18 33343727
18 33343988
18 33343990
18 33344178
18 33344179
18 33344510
18 33344699
18 33345802
18 33346136
18 33347527
18 33348172
18 33348175
18 33348187
18 33348241
18 33348638
18 33348652
18 33349576
18 33350072
18 33350135
18 33350201
18 33350481
18 33350978
18 33351262
18 33351614
18 33351621
18 33351669
18 33351736
18 33351742
18 33352106
18 33352140
18 33352266
18 33352530
18 33352661
18 33353347
18 33353821
18 33354877
18 33355810
18 33355949
18 33356259
18 33356357
18 33356972
18 33357386
18 33357407
18 33357877
18 33357916
18 33358389
18 33358564
18 33359137
18 33359897
18 33359992
18 33360698
18 33361051
18 33361061
18 33361078
18 33361081
18 33361175
18 33361311
18 33361320
18 33361322
18 33361348
18 33361682
18 33361761
18 33361788
18 33361789
18 33361842
18 33361892
18 33361909
18 33361955
18 33362331
18 33362517
18 33362538
18 33362713
18 33362785
18 33362890
18 33362922
18 33363030
18 33363034
18 33363070
18 33363293
18 33363350
18 33363422
18 33363813
18 33363944
18 33363987
18 33363992
18 33364062
18 33364104
18 33364110
18 33364222
18 33364442
18 33364486
18 33364490
18 33364537
18 33364538
18 33364641
18 33364750
18 33364779
18 33364781
18 33364795
18 33364808
18 33364989
18 33365005
18 33365014
18 33365044
18 33365111
18 33365333
18 33365531
18 33365546
18 33365601
18 33365721
18 33365727
18 33365730
18 33365797
18 33365814
18 33365820
18 33365822
18 33365929
18 33365979
18 33365987
18 33366067
18 33366150
18 33366151
18 33366175
18 33366215
18 33366389
18 33366524
18 33366587
18 33366588
18 33366872
18 33366891
18 33366912
18 33367000
18 33367112
18 33367213
18 33367318
18 33367363
18 33367483
18 33367518
18 33367641
18 33367651
18 33367658
18 33367707
18 33367758
18 33367861
18 33368125
18 33368639
18 33368779
18 33369088
18 33369209
18 33369210
18 33369217
18 33369346
18 33369393
18 33369441
18 33369478
18 33369532
18 33369582
18 33369599
18 33369600
18 33369613
18 33369645
18 33369790
18 33370182
18 33370643
18 33370729
18 33370789
18 33370819
18 33370878
18 33371074
18 33371170
18 33371693
18 33371845
18 33371935
18 33372187
18 33372270
18 33372311
18 33372488
18 33372657
18 33372691
18 33372744
18 33372756
18 33372821
18 33372859
18 33372902
18 33372910
18 33373125
18 33373134
18 33373245
18 33373257
18 33373374
18 33373399
18 33373531
18 33373594
18 33373676
18 33373811
18 33375294
18 33375367
18 33375630
18 33375722
18 33375778
18 33375785
18 33375903
18 33376014
18 33376019
18 33376024
18 33376099
18 33376111
18 33376112
18 33376133
18 33376254
18 33376390
18 33376589
18 33376700
18 33376834
18 33377089
18 33377379
18 33377543
18 33377612
18 33377643
18 33377645
18 33377748
18 33377768
18 33377777
18 33377952
18 33377991
18 33378011
18 33378069
18 33378162
18 33378442
18 33378489
18 33378761
18 33378764
18 33378767
18 33378773
18 33378780
18 33378807
18 33378971
18 33379058
18 33379157
18 33379198
18 33379576
18 33379613
18 33379692
18 33380934
18 33380990
18 33381190
18 33381630
18 33381680
18 33381683
18 33381815
18 33381846
18 33381930
18 33381967
18 33382086
18 33382201
18 33382230
18 33383144
18 33384080
18 33384183
18 33384197
18 33384256
18 33384453
18 33384486
18 33384568
18 33384803
18 33384911
18 33385139
18 33386212
18 33386261
18 33387060
18 33387244
18 33387750
18 33388109
18 33388276
18 33389064
18 33389116
18 33389290
18 33392513
18 33393050
18 33393177
18 33393685
18 33393837
18 33393847
18 33394321
18 33394477
18 33397483
18 33397565
18 33397804
18 33399572
18 33399606
18 33399727
18 33399885
18 33400128
18 33400129
18 33400139
18 33400455
18 33400917
18 33400929
18 33401386
18 33401519
18 33401701
18 33401717
18 33401820
18 33402338
18 33402448
18 33402689
18 33403004
18 33403142
18 33403231
18 33403361
18 33403362
18 33403374
18 33403438
18 33403484
18 33403496
18 33403508
18 33403527
18 33403553
18 33403560
18 33403575
18 33403591
18 33403609
18 33403786
18 33403799
18 33404046
18 33404118
18 33404430
18 33404532
18 33404578
18 33404668
18 33404731
18 33404749
18 33404861
18 33405172
18 33405270
18 33405310
18 33405361
18 33405376
18 33405486
18 33405550
18 33405562
18 33405593
18 33405689
18 33405694
18 33405870
18 33405938
18 33405949
18 33405968
18 33406003
18 33406013
18 33406058
18 33406065
18 33406119
18 33406138
18 33406139
18 33406156
18 33406191
18 33406215
18 33406269
18 33406277
18 33406293
18 33406396
18 33406443
18 33406582
18 33406619
18 33406679
18 33406756
18 33406839
18 33406840
18 33406955
18 33406987
18 33407037
18 33407046
18 33407094
18 33407191
18 33407214
18 33407226
18 33407239
18 33407242
18 33407263
18 33407314
18 33407423
18 33407510
18 33407519
18 33407542
18 33407576
18 33407585
18 33407616
18 33407671
18 33407672
18 33407764
18 33407769
18 33407804
18 33407862
18 33407908
18 33407916
18 33408085
18 33408130
18 33408140
18 33408233
18 33408267
18 33408502
18 33408773
18 33408938
18 33408980
18 33408984
18 33409047
18 33409086
18 33409097
18 33409102
18 33409298
18 33409351
18 33409380
18 33409383
18 33409504
18 33409567
18 33409590
18 33409664
18 33409742
18 33409818
18 33409899
18 33409923
18 33410017
18 33410024
18 33410061
18 33410128
18 33410169
18 33410184
18 33410206
18 33410212
18 33410264
18 33410267
18 33410374
18 33410381
18 33410452
18 33410480
18 33410589
18 33410653
18 33410778
18 33410785
18 33410966
18 33411026
18 33411029
18 33411030
18 33411185
18 33411198
18 33411234
18 33411255
18 33411372
18 33411489
18 33411507
18 33411581
18 33411628
18 33411747
18 33411762
18 33411814
18 33411883
18 33412064
18 33412112
18 33412126
18 33412221
18 33412288
18 33412358
18 33412459
18 33412526
18 33412548
18 33412724
18 33412809
18 33412858
18 33412895
18 33412961
18 33412976
18 33413142
18 33413207
18 33413397
18 33413470
18 33413505
18 33413601
18 33413652
18 33413864
18 33413902
18 33413925
18 33413964
18 33413969
18 33414006
18 33414035
18 33414363
18 33414406
18 33414478
18 33414605
18 33414617
18 33414751
18 33414807
18 33414817
18 33414851
18 33414910
18 33414927
18 33414951
18 33415087
18 33415089
18 33415162
18 33415197
18 33415211
18 33415251
18 33415257
18 33415260
18 33415382
18 33415409
18 33415418
18 33415445
18 33415477
18 33415660
18 33415668
18 33415692
18 33415709
18 33415736
18 33415767
18 33415885
18 33415894
18 33415984
18 33416005
18 33416011
18 33416173
18 33416178
18 33416183
18 33416230
18 33416305
18 33416320
18 33416360
18 33416396
18 33416516
18 33416545
18 33416579
18 33416641
18 33416665
18 33416669
18 33416705
18 33416759
18 33416794
18 33416842
18 33416852
18 33416867
18 33416885
18 33416898
18 33416917
18 33416969
18 33416982
18 33417002
18 33417062
18 33417159
18 33417162
18 33417272
18 33417291
18 33417292
18 33417366
18 33417396
18 33417408
18 33417433
18 33417468
18 33417703
18 33417746
18 33417793
18 33417796
18 33417814
18 33417897
18 33417965
18 33418014
18 33418058
18 33418131
18 33418301
18 33418359
18 33418436
18 33418439
18 33418486
18 33418494
18 33418500
18 33418571
18 33418741
18 33418778
18 33418811
18 33418821
18 33418877
18 33418981
18 33419001
18 33419173
18 33419219
18 33419245
18 33419266
18 33419323
18 33419486
18 33419529
18 33419646
18 33419651
18 33419728
18 33420690
18 33420710
18 33420775
18 33420887
18 33420941
18 33421242
18 33421264
18 33421633
18 33421848
18 33421948
18 33422212
18 33422451
18 33422509
18 33422627
18 33422717
18 33422766
18 33422837
18 33422867
18 33422969
18 33422972
18 33423185
18 33423188
18 33423251
18 33423284
18 33423305
18 33423329
18 33423336
18 33423385
18 33423475
18 33423655
18 33423736
18 33423770
18 33423875
18 33423923
18 33424075
18 33424088
18 33424362
18 33424380
18 33424396
18 33424420
18 33424421
18 33424439
18 33424453
18 33424460
18 33424473
18 33424497
18 33424582
18 33424587
18 33424629
18 33424650
18 33424739
18 33424794
18 33424853
18 33424957
18 33424960
18 33425039
18 33425188
18 33425192
18 33425253
18 33425264
18 33425494
18 33425517
18 33425832
18 33425972
18 33426037
18 33426177
18 33426186
18 33426202
18 33426290
18 33426356
18 33426372
18 33426400
18 33426498
18 33426551
18 33426583
18 33426624
18 33426628
18 33426830
18 33426902
18 33426960
18 33426977
18 33427065
18 33427402
18 33427441
18 33427483
18 33427484
18 33427486
18 33427506
18 33427580
18 33427581
18 33427595
18 33427757
18 33427814
18 33427840
18 33427887
18 33427987
18 33427993
18 33428013
18 33428031
18 33428044
18 33428053
18 33428092
18 33428334
18 33428369
18 33428379
18 33428401
18 33428531
18 33428540
18 33428715
18 33428723
18 33428739
18 33428879
18 33428913
18 33428927
18 33428948
18 33428958
18 33428994
18 33428996
18 33429051
18 33429064
18 33429079
18 33429080
18 33429084
18 33429098
18 33429126
18 33429138
18 33429162
18 33429164
18 33429168
18 33429183
18 33429235
18 33429254
18 33429276
18 33429279
18 33429281
18 33429309
18 33429336
18 33429375
18 33429404
18 33429434
18 33429436
18 33429440
18 33429443
18 33429447
18 33429450
18 33429471
18 33429496
18 33429500
18 33429504
18 33429517
18 33429520
18 33429521
18 33429548
18 33429660
18 33429710
18 33429712
18 33429713
18 33429728
18 33429823
18 33429827
18 33429880
18 33429904
18 33429909
18 33429910
18 33430040
18 33430046
18 33430135
18 33430164
18 33430186
18 33430214
18 33430215
18 33430264
18 33431859
18 33431871
18 33432302
18 33432337
18 33432478
18 33432653
18 33432815
18 33432854
18 33432856
18 33432990
18 33432993
18 33433002
18 33433010
18 33433030
18 33433043
18 33433088
18 33433103
18 33433181
18 33433252
18 33433274
18 33433335
18 33433414
18 33433446
18 33433765
18 33433803
18 33433809
18 33433840
18 33433849
18 33433885
18 33433886
18 33433935
18 33434107
18 33434346
18 33434471
18 33434502
18 33434552
18 33434563
18 33434607
18 33434647
18 33434654
18 33434661
18 33434898
18 33434899
18 33434924
18 33434931
18 33435002
18 33435089
18 33435099
18 33435128
18 33435138
18 33435227
18 33435264
18 33435272
18 33435289
18 33435333
18 33435556
18 33435571
18 33435589
18 33435598
18 33435619
18 33435624
18 33435654
18 33435763
18 33435788
18 33435973
18 33436014
18 33436052
18 33436096
18 33436122
18 33436123
18 33436136
18 33436323
18 33436386
18 33436390
18 33436456
18 33436473
18 33436474
18 33436480
18 33436486
18 33436563
18 33436570
18 33436638
18 33436650
18 33436690
18 33436693
18 33436712
18 33436732
18 33436748
18 33436851
18 33436859
18 33436905
18 33436914
18 33436926
18 33436988
18 33436995
18 33437104
18 33437108
18 33437186
18 33437189
18 33437696
18 33437727
18 33437800
18 33437854
18 33438018
18 33438039
18 33438086
18 33438218
18 33438238
18 33438769
18 33438820
18 33438906
18 33438917
18 33438975
18 33439000
18 33439068
18 33439195
18 33439359
18 33439391
18 33439467
18 33439486
18 33439848
18 33439912
18 33439946
18 33440033
18 33440202
18 33440275
18 33440386
18 33440457
18 33440516
18 33440826
18 33440838
18 33440841
18 33440848
18 33440878
18 33440901
18 33440916
18 33441113
18 33441117
18 33441180
18 33441188
18 33441388
18 33441425
18 33441460
18 33441553
18 33441558
18 33441602
18 33441604
18 33441641
18 33441667
18 33441668
18 33441765
18 33441885
18 33441960
18 33441990
18 33442107
18 33442127
18 33442156
18 33442259
18 33442388
18 33442405
18 33442485
18 33442486
18 33442709
18 33442717
18 33442748
18 33442773
18 33442838
18 33442878
18 33443003
18 33443035
18 33443067
18 33443072
18 33443073
18 33443153
18 33443172
18 33443188
18 33443204
18 33443253
18 33443268
18 33443354
18 33443359
18 33443450
18 33443484
18 33443530
18 33443990
18 33444085
18 33444125
18 33444126
18 33444166
18 33444189
18 33444208
18 33444255
18 33444278
18 33444328
18 33444341
18 33444693
18 33444792
18 33444793
18 33444844
18 33444905
18 33444991
18 33445019
18 33445068
18 33445354
18 33445544
18 33445559
18 33445667
18 33446061
18 33446072
18 33446124
18 33446263
18 33446303
18 33446807
18 33446852
18 33446901
18 33447046
18 33447112
18 33447337
18 33447410
18 33447451
18 33447524
18 33447663
18 33447683
18 33447744
18 33447851
18 33447900
18 33447935
18 33448078
18 33448079
18 33448080
18 33448130
18 33448133
18 33448211
18 33448216
18 33448248
18 33448370
18 33448541
18 33448607
18 33448614
18 33448672
18 33449085
18 33449112
18 33449327
18 33449329
18 33449457
18 33449548
18 33449677
18 33449678
18 33449707
18 33449782
18 33449784
18 33449808
18 33449811
18 33449838
18 33449851
18 33449856
18 33449908
18 33449952
18 33449956
18 33450057
18 33450100
18 33450178
18 33450415
18 33451104
18 33451105
18 33451411
18 33451676
18 33451780
18 33451977
18 33452124
18 33452147
18 33452148
18 33452195
18 33452369
18 33452487
18 33452661
18 33452976
18 33453012
18 33453021
18 33453087
18 33453141
18 33453216
18 33453413
18 33453419
18 33453550
18 33453693
18 33453709
18 33453799
18 33453983
18 33454060
18 33454116
18 33454130
18 33454152
18 33454321
18 33456008
18 33456115
18 33456304
18 33457797
18 33457971
18 33458837
18 33459057
18 33459095
18 33459097
18 33459121
18 33459403
18 33460113
18 33460187
18 33460328
18 33460378
18 33460481
18 33460489
18 33460517
18 33460526
18 33460581
18 33460874
18 33461380
18 33461443
18 33461630
18 33461785
18 33461794
18 33461931
18 33462005
18 33462058
18 33462272
18 33462413
18 33462651
18 33462676
18 33462727
18 33462778
18 33462856
18 33462903
18 33463110
18 33463463
18 33463472
18 33463478
18 33463515
18 33463544
18 33463555
18 33463655
18 33465020
18 33465491
18 33465604
18 33466150
18 33466309
18 33466345
18 33466423
18 33466703
18 33466761
18 33467380
18 33467433
18 33467594
18 33467691
18 33467962
18 33468013
18 33469876
18 33470171
18 33470317
18 33470518
18 33471125
18 33472069
18 33473477
18 33474100
18 33475288
18 33475802
18 33475842
18 33475938
18 33476354
18 33476355
18 33476363
18 33476369
18 33476433
18 33476466
18 33476511
18 33476512
18 33476647
18 33476711
18 33476748
18 33476803
18 33476860
18 33477245
18 33477377
18 33477614
18 33477747
18 33477929
18 33477979
18 33478612
18 33478627
18 33478747
18 33479306
18 33479529
18 33480108
18 33480193
18 33480260
18 33480344
18 33480386
18 33480436
18 33480456
18 33480457
18 33480467
18 33480852
18 33481479
18 33481645
18 33481647
18 33481686
18 33481923
18 33482009
18 33482010
18 33482097
18 33482113
18 33482184
18 33482503
18 33482677
18 33482977
18 33483360
18 33483476
18 33483697
18 33484002
18 33484059
18 33484098
18 33484147
18 33484514
18 33484556
18 33484608
18 33484630
18 33484873
18 33484876
18 33485107
18 33485155
18 33485186
18 33485255
18 33485473
18 33485683
18 33485709
18 33485744
18 33485767
18 33485773
18 33485806
18 33485824
18 33486093
18 33486143
18 33486214
18 33486288
18 33486428
18 33486759
18 33487144
18 33487357
18 33487473
18 33488429
18 33488579
18 33488806
18 33488878
18 33489521
18 33489847
18 33490478
18 33490650
18 33490653
18 33490714
18 33490757
18 33490942
18 33491328
18 33492223
18 33492353
18 33492354
18 33492606
18 33492659
18 33492979
18 33493971
18 33494002
18 33494003
18 33494008
18 33494238
18 33494341
18 33494528
18 33494611
18 33494885
18 33495187
18 33495258
18 33495322
18 33495921
18 33495952
18 33495979
18 33496346
18 33496528
18 33496731
18 33496740
18 33497034
18 33497097
18 33497106
18 33497367
18 33497569
18 33497799
18 33498737
18 33498780
18 33498840
18 33498927
18 33499108
18 33499125
18 33499399
18 33499408
18 33499531
18 33499546
18 33499548
18 33499595
18 33500038
18 33500232
18 33500305
18 33500321
18 33500332
18 33500334
18 33500379
18 33500482
18 33500568
18 33500595
18 33500639
18 33501024
18 33501026
18 33501062
18 33501080
18 33501186
18 33501250
18 33501269
18 33501296
18 33501366
18 33501501
18 33501536
18 33501968
18 33502077
18 33502515
18 33502568
18 33503049
18 33503459
18 33503996
18 33504115
18 33504174
18 33504474
18 33504477
18 33504626
18 33504872
18 33505250
18 33505408
18 33505623
18 33506204
18 33506845
18 33506866
18 33506897
18 33506978
18 33507100
18 33507142
18 33507300
18 33507355
18 33507360
18 33507570
18 33508276
18 33508436
18 33508791
18 33508816
18 33510244
18 33510468
18 33510707
18 33510810
18 33510858
18 33510890
18 33511072
18 33511086
18 33511593
18 33511697
18 33511717
18 33511849
18 33512170
18 33512465
18 33512548
18 33512627
18 33512696
18 33512703
18 33512733
18 33512745
18 33512820
18 33512822
18 33513285
18 33513737
18 33513792
18 33514087
18 33514102
18 33514152
18 33514945
18 33515057
18 33515174
18 33515230
18 33515324
18 33515373
18 33515407
18 33515623
18 33515714
18 33515842
18 33516537
18 33516822
18 33516860
18 33516951
18 33517210
18 33517561
18 33517670
18 33517738
18 33517844
18 33518234
18 33519601
18 33520005
18 33520013
18 33520038
18 33520053
18 33520276
18 33520286
18 33520664
18 33520700
18 33520730
18 33520948
18 33521042
18 33521100
18 33521135
18 33521161
18 33521276
18 33521277
18 33521522
18 33521681
18 33521697
18 33522076
18 33522183
18 33522215
18 33522645
18 33522770
18 33522788
18 33523629
18 33523866
18 33524126
18 33524468
18 33524509
18 33524529
18 33524880
18 33525060
18 33525069
18 33526111
18 33526216
18 33526386
18 33526403
18 33526687
18 33526868
18 33526941
18 33526988
18 33527183
18 33527199
18 33527249
18 33527278
18 33527351
18 33527612
18 33527709
18 33528012
18 33528030
18 33528320
18 33528382
18 33528409
18 33528638
18 33528795
18 33529072
18 33529097
18 33529210
18 33529661
18 33529850
18 33529869
18 33529914
18 33530021
18 33530067
18 33530099
18 33530109
18 33530191
18 33530367
18 33530543
18 33530547
18 33530548
18 33530560
18 33530597
18 33530599
18 33530600
18 33530633
18 33530676
18 33530684
18 33530727
18 33530762
18 33530786
18 33530867
18 33530914
18 33531096
18 33531268
18 33531381
18 33531392
18 33531502
18 33531555
18 33531644
18 33531692
18 33531710
18 33531734
18 33531756
18 33531799
18 33531816
18 33531820
18 33531889
18 33531905
18 33532032
18 33532118
18 33532239
18 33532284
18 33532320
18 33532410
18 33532427
18 33532538
18 33532547
18 33532552
18 33532571
18 33532582
18 33532618
18 33532710
18 33532735
18 33532783
18 33532958
18 33532985
18 33532995
18 33533104
18 33533185
18 33533190
18 33533270
18 33533297
18 33533307
18 33533319
18 33533505
18 33533507
18 33533517
18 33533619
18 33534007
18 33534031
18 33534183
18 33534218
18 33534248
18 33534337
18 33534439
18 33534595
18 33534731
18 33534764
18 33534796
18 33534930
18 33534935
18 33534973
18 33535006
18 33535009
18 33535013
18 33535015
18 33535033
18 33535180
18 33535250
18 33535393
18 33535407
18 33535657
18 33535683
18 33535943
18 33536059
18 33536221
18 33536382
18 33536558
18 33536568
18 33536602
18 33536614
18 33536634
18 33536787
18 33536788
18 33536826
18 33536840
18 33536874
18 33536924
18 33537039
18 33537244
18 33537297
18 33537609
18 33537638
18 33537656
18 33537665
18 33537682
18 33537798
18 33537803
18 33537804
18 33537893
18 33538020
18 33538022
18 33538270
18 33538383
18 33538505
18 33538556
18 33538566
18 33538570
18 33538674
18 33538759
18 33538910
18 33539026
18 33539405
18 33539463
18 33539478
18 33539582
18 33539735
18 33539737
18 33539889
18 33540031
18 33540289
18 33540371
18 33540448
18 33540534
18 33540904
18 33540963
18 33541156
18 33541236
18 33541508
18 33541537
18 33541538
18 33541701
18 33541856
18 33541861
18 33541983
18 33542029
18 33542050
18 33542277
18 33542643
18 33542688
18 33542752
18 33542832
18 33543098
18 33543106
18 33543120
18 33543403
18 33543740
18 33543998
18 33544102
18 33544690
18 33545026
18 33545252
18 33545441
18 33545748
18 33545864
18 33546043
18 33546329
18 33546416
18 33546586
18 33546785
18 33547108
18 33547127
18 33548411
18 33548700
18 33550702
18 33551117
18 33551162
18 33551458
18 33551771
18 33551962
18 33552051
18 33552074
18 33552092
18 33552093
18 33552172
18 33552459
18 33552667
18 33552692
18 33552694
18 33552720
18 33552934
18 33552975
18 33552982
18 33553306
18 33553383
18 33553398
18 33553399
18 33553472
18 33553572
18 33553594
18 33553708
18 33553797
18 33553798
18 33553956
18 33554168
18 33554234
18 33554252
18 33554262
18 33554500
18 33554589
18 33554626
18 33554632
18 33554762
18 33554875
18 33554938
18 33554959
18 33555171
18 33555280
18 33555386
18 33555399
18 33555421
18 33555472
18 33555502
18 33555631
18 33555702
18 33557030
18 33557391
18 33557662
18 33557714
18 33558196
18 33558479
18 33558627
18 33558667
18 33558701
18 33558858
18 33559008
18 33559098
18 33559118
18 33559147
18 33559158
18 33559209
18 33559295
18 33559492
18 33559559
18 33559564
18 33559568
18 33559723
18 33559746
18 33559770
18 33559950
18 33560366
18 33560371
18 33560384
18 33560461
18 33560525
18 33560799
18 33560928
18 33560991
18 33561105
18 33561140
18 33561575
18 33561922
18 33562011
18 33562737
18 33563001
18 33563223
18 33566127
18 33567162
18 33570150
18 33570838
18 33570840
18 33572616
18 33572761
18 33573239
18 33573490
18 33573864
18 33574528
18 33574776
18 33575115
18 33575547
18 33576823
18 33577159
18 33577167
18 33577272
18 33577449
18 33577765
18 33578062
18 33579017
18 33579116
18 33579638
18 33579737
18 33579897
18 33580038
18 33580583
18 33580795
18 33580833
18 33581120
18 33581490
18 33581813
18 33583113
18 33583232
18 33583932
18 33584163
18 33584320
18 33586481
18 33587158
18 33587192
18 33588237
18 33589042
18 33589621
18 33589901
18 33589924
18 33590066
18 33590148
18 33590168
18 33590177
18 33590417
18 33590493
18 33591013
18 33591017
18 33591050
18 33591090
18 33592127
18 33592752
18 33592932
18 33592946
18 33593006
18 33593077
18 33593626
18 33593660
18 33593762
18 33593919
18 33593971
18 33594045
18 33594056
18 33594599
18 33594907
18 33597518
18 33598087
18 33599289
18 33599884
18 33601406
18 33601851
18 33602166
18 33603601
18 33603613
18 33604319
18 33605135
18 33605550
18 33605598
18 33605725
18 33605754
18 33605946
18 33605953
18 33606018
18 33606042
18 33606053
18 33606099
18 33606233
18 33606624
18 33606692
18 33606756
18 33606778
18 33606791
18 33606857
18 33606886
18 33606888
18 33606917
18 33606923
18 33606941
18 33606961
18 33607282
18 33607307
18 33607329
18 33607333
18 33607364
18 33607384
18 33607395
18 33607403
18 33607432
18 33607461
18 33607465
18 33607557
18 33607702
18 33607799
18 33608023
18 33608063
18 33608069
18 33608650
18 33608668
18 33608705
18 33608750
18 33608818
18 33608837
18 33608881
18 33608909
18 33609037
18 33610143
18 33610387
18 33610409
18 33610441
18 33610533
18 33610539
18 33610551
18 33610562
18 33610669
18 33610706
18 33610925
18 33610932
18 33611069
18 33611083
18 33611206
18 33611296
18 33611391
18 33611408
18 33611454
18 33611565
18 33611583
18 33611622
18 33611698
18 33611764
18 33611776
18 33611789
18 33611899
18 33611913
18 33611929
18 33611946
18 33611958
18 33611978
18 33611983
18 33612226
18 33612261
18 33612340
18 33612717
18 33612738
18 33612796
18 33612833
18 33612846
18 33613117
18 33613165
18 33613236
18 33613314
18 33613428
18 33613432
18 33613501
18 33613568
18 33613581
18 33613615
18 33613629
18 33613726
18 33613748
18 33613852
18 33613869
18 33613938
18 33613990
18 33614013
18 33614044
18 33614109
18 33614110
18 33614123
18 33614399
18 33614479
18 33614768
18 33614969
18 33615006
18 33615045
18 33615186
18 33615202
18 33615299
18 33615312
18 33615381
18 33615408
18 33615421
18 33615495
18 33615525
18 33615557
18 33615618
18 33615619
18 33615631
18 33615696
18 33615713
18 33615777
18 33615799
18 33615820
18 33615821
18 33615855
18 33615998
18 33616240
18 33616580
18 33616675
18 33616679
18 33616680
18 33616753
18 33616803
18 33616815
18 33616911
18 33616957
18 33616967
18 33617050
18 33617112
18 33617183
18 33617224
18 33617280
18 33617463
18 33617658
18 33617826
18 33617841
18 33618308
18 33618443
18 33618605
18 33618616
18 33618860
18 33618910
18 33618940
18 33619135
18 33619170
18 33619272
18 33619293
18 33619367
18 33619381
18 33619411
18 33619423
18 33619494
18 33619523
18 33619589
18 33619643
18 33619760
18 33619833
18 33620136
18 33620152
18 33620264
18 33620290
18 33620435
18 33620630
18 33620765
18 33620904
18 33621010
18 33621284
18 33621419
18 33621502
18 33621524
18 33621525
18 33621597
18 33621626
18 33621655
18 33621676
18 33621725
18 33621792
18 33621940
18 33621961
18 33622071
18 33622311
18 33622417
18 33622504
18 33622605
18 33622645
18 33622795
18 33622857
18 33622965
18 33622977
18 33623021
18 33623035
18 33623065
18 33623081
18 33623088
18 33623089
18 33623132
18 33623162
18 33623191
18 33623209
18 33623307
18 33623357
18 33623405
18 33623538
18 33623705
18 33623855
18 33623870
18 33624082
18 33624223
18 33624245
18 33624636
18 33624751
18 33625498
18 33625843
18 33625981
18 33625982
18 33626044
18 33626235
18 33626856
18 33626878
18 33628286
18 33628329
18 33628454
18 33628633
18 33628713
18 33628725
18 33628936
18 33629037
18 33629215
18 33629377
18 33629390
18 33629656
18 33629793
18 33629794
18 33629971
18 33629992
18 33630012
18 33630091
18 33630132
18 33630264
18 33630387
18 33630435
18 33630460
18 33630462
18 33630470
18 33630475
18 33630594
18 33630599
18 33630602
18 33630675
18 33630730
18 33630763
18 33630812
18 33630819
18 33630863
18 33630864
18 33630960
18 33631052
18 33631075
18 33631237
18 33631347
18 33631415
18 33631448
18 33631497
18 33631538
18 33631886
18 33631971
18 33632334
18 33632497
18 33632545
18 33632723
18 33632910
18 33632941
18 33632950
18 33633001
18 33633115
18 33633202
18 33633280
18 33633291
18 33633510
18 33633573
18 33633878
18 33633966
18 33634053
18 33634375
18 33634376
18 33634506
18 33634585
18 33636626
18 33636886
18 33636930
18 33636974
18 33636977
18 33637028
18 33637728
18 33637835
18 33637849
18 33638039
18 33638876
18 33638908
18 33639180
18 33639298
18 33639455
18 33639656
18 33639713
18 33639839
18 33639886
18 33639983
18 33639988
18 33640040
18 33640191
18 33640410
18 33640411
18 33640454
18 33640578
18 33640848
18 33640862
18 33641353
18 33641406
18 33641417
18 33641550
18 33642078
18 33642170
18 33642535
18 33642673
18 33643380
18 33643381
18 33643620
18 33643937
18 33645087
18 33645488
18 33645503
18 33646363
18 33646406
18 33646994
18 33647017
18 33647644
18 33650269
18 33650372
18 33650378
18 33651017
18 33651291
18 33653282
18 33653345
18 33653433
18 33653531
18 33653779
18 33654606
18 33654608
18 33655316
18 33656220
18 33656221
18 33656307
18 33656786
18 33658446
18 33658486
18 33658536
18 33658606
18 33658629
18 33658753
18 33658911
18 33658914
18 33659341
18 33659343
18 33659344
18 33659487
18 33660594
18 33660699
18 33660816
18 33661043
18 33662232
18 33662406
18 33662500
18 33662558
18 33663356
18 33664904
18 33665083
18 33665274
18 33666055
18 33666603
18 33666672
18 33667144
18 33667273
18 33667325
18 33667346
18 33668125
18 33668494
18 33668841
18 33668844
18 33669045
18 33669284
18 33669696
18 33671170
18 33672341
18 33672464
18 33673648
18 33674315
18 33674503
18 33675084
18 33675201
18 33675353
18 33675358
18 33675499
18 33675605
18 33675750
18 33675898
18 33676121
18 33676141
18 33676157
18 33676273
18 33676581
18 33676774
18 33676968
18 33677010
18 33677630
18 33678147
18 33678567
18 33678646
18 33678661
18 33678805
18 33678806
18 33679030
18 33679192
18 33679236
18 33679275
18 33679385
18 33679429
18 33679565
18 33679628
18 33679668
18 33679712
18 33679756
18 33679779
18 33680138
18 33680170
18 33680223
18 33680398
18 33680427
18 33680567
18 33680758
18 33681441
18 33681886
18 33682114
18 33682116
18 33682310
18 33682425
18 33682759
18 33682870
18 33684443
18 33685230
18 33685307
18 33686114
18 33687410
18 33687412
18 33687437
18 33688152
18 33688390
18 33688494
18 33688630
18 33688765
18 33689480
18 33689649
18 33689812
18 33689821
18 33689832
18 33689833
18 33689970
18 33689982
18 33690090
18 33690140
18 33690267
18 33690494
18 33690506
18 33690565
18 33691270
18 33691282
18 33691836
18 33691855
18 33692755
18 33694287
18 33694361
18 33695726
18 33696198
18 33697487
18 33697861
18 33697973
18 33698013
18 33698901
18 33699515
18 33699544
18 33700145
18 33701037
18 33701064
18 33701354
18 33702751
18 33703345
18 33704326
18 33705304
18 33705843
18 33706583
18 33707019
18 33707948
18 33708147
18 33708173
18 33708201
18 33708212
18 33708367
18 33708384
18 33708486
18 33708519
18 33708555
18 33708603
18 33708725
18 33708735
18 33708849
18 33709533
18 33710069
18 33710417
18 33710725
18 33710815
18 33711277
18 33711633
18 33712261
18 33712540
18 33713770
18 33718123
18 33718200
18 33718236
18 33719823
18 33720441
18 33720748
18 33722768
18 33722887
18 33722914
18 33723092
18 33723093
18 33723099
18 33723309
18 33723347
18 33723352
18 33723722
18 33723787
18 33723910
18 33723920
18 33723930
18 33723937
18 33723960
18 33724050
18 33724065
18 33724108
18 33724118
18 33724130
18 33724149
18 33724182
18 33724200
18 33724272
18 33724412
18 33724448
18 33724470
18 33725604
18 33725959
18 33726109
18 33726754
18 33727625
18 33729018
18 33729681
18 33730113
18 33730381
18 33731026
18 33735689
18 33736061
18 33737275
18 33737819
18 33737848
18 33738531
18 33738686
18 33738716
18 33738976
18 33739516
18 33739624
18 33741652
18 33741761
18 33743767
18 33744147
18 33744485
18 33745535
18 33745982
18 33746121
18 33746913
18 33747404
18 33749168
18 33749474
18 33749602
18 33749708
18 33749717
18 33749740
18 33750182
18 33750776
18 33750823
18 33750979
18 33751282
18 33751380
18 33751494
18 33751529
18 33752332
18 33753972
18 33753984
18 33754773
18 33754850
18 33755001
18 33755075
18 33755327
18 33755798
18 33756054
18 33756413
18 33757067
18 33757508
18 33757869
18 33758540
18 33758701
18 33758897
18 33761475
18 33761992
18 33763987
18 33764678
18 33764681
18 33765264
18 33765680
18 33765822
18 33766711
18 33769459
18 33771135
18 33771821
18 33775123
18 33775650
18 33776809
18 33778108
18 33778838
18 33779886
18 33780024
18 33780067
18 33780337
18 33781525
18 33782757
18 33782998
18 33783647
18 33784113
18 33784347
18 33785532
18 33785587
18 33785588
18 33785593
18 33786329
18 33786429
18 33786484
18 33786911
18 33787179
18 33789154
18 33790077
18 33790253
18 33790265
18 33790674
18 33790675
18 33790889
18 33790977
18 33791251
18 33791668
18 33791796
18 33791799
18 33792152
18 33792338
18 33792580
18 33792805
18 33792907
18 33792982
18 33793462
18 33793463
18 33793464
18 33793839
18 33793841
18 33793853
18 33793890
18 33793978
18 33794054
18 33794124
18 33794197
18 33794227
18 33794302
18 33794432
18 33794538
18 33794540
18 33794620
18 33795003
18 33795006
18 33795115
18 33795204
18 33795249
18 33795516
18 33796453
18 33796736
18 33796968
18 33797044
18 33797057
18 33797445
18 33797969
18 33798032
18 33798283
18 33798563
18 33798735
18 33798894
18 33799017
18 33799019
18 33799173
18 33799195
18 33799476
18 33799545
18 33799589
18 33799883
18 33799905
18 33801317
18 33801396
18 33801417
18 33801751
18 33801756
18 33801887
18 33801889
18 33802030
18 33802122
18 33802682
18 33802751
18 33802915
18 33802924
18 33803131
18 33803155
18 33803187
18 33803191
18 33803195
18 33803353
18 33803354
18 33803360
18 33803875
18 33803928
18 33804021
18 33804149
18 33804293
18 33804376
18 33804457
18 33804462
18 33804477
18 33804612
18 33804613
18 33804622
18 33804890
18 33804931
18 33805046
18 33805056
18 33805057
18 33805081
18 33805133
18 33805416
18 33805545
18 33805595
18 33806377
18 33806558
18 33806562
18 33806565
18 33806566
18 33806698
18 33806812
18 33807243
18 33807410
18 33807730
18 33807735
18 33807968
18 33808000
18 33808297
18 33808420
18 33808460
18 33808462
18 33808515
18 33808520
18 33808535
18 33808634
18 33808713
18 33808729
18 33808735
18 33808852
18 33808912
18 33808919
18 33808982
18 33809254
18 33809315
18 33809316
18 33809325
18 33809596
18 33809902
18 33809951
18 33810329
18 33810406
18 33810660
18 33810875
18 33810917
18 33810922
18 33810969
18 33811304
18 33811338
18 33811380
18 33811503
18 33811520
18 33811916
18 33811957
18 33811963
18 33812075
18 33812770
18 33812871
18 33812890
18 33812961
18 33813115
18 33813206
18 33813207
18 33813357
18 33814178
18 33814391
18 33814418
18 33814869
18 33815235
18 33815286
18 33815314
18 33815926
18 33816100
18 33818252
18 33819122
18 33819207
18 33819658
18 33819711
18 33819746
18 33819748
18 33819749
18 33819805
18 33819931
18 33820146
18 33820657
18 33820876
18 33820877
18 33821031
18 33821110
18 33821142
18 33821165
18 33821306
18 33821398
18 33821468
18 33821748
18 33822095
18 33822158
18 33822535
18 33822624
18 33822878
18 33822980
18 33823055
18 33823080
18 33823143
18 33823356
18 33823383
18 33823384
18 33823387
18 33823406
18 33823418
18 33823452
18 33823468
18 33823659
18 33823963
18 33824337
18 33824408
18 33824431
18 33824495
18 33824566
18 33824901
18 33824903
18 33824905
18 33825012
18 33825233
18 33825544
18 33826173
18 33826241
18 33826285
18 33826338
18 33826385
18 33826410
18 33826535
18 33826564
18 33826846
18 33826868
18 33826870
18 33827246
18 33827374
18 33827413
18 33827509
18 33827656
18 33827828
18 33827883
18 33827922
18 33827953
18 33828018
18 33828304
18 33828315
18 33828372
18 33828793
18 33828850
18 33828963
18 33829122
18 33829515
18 33829550
18 33829776
18 33829787
18 33829809
18 33829830
18 33829831
18 33829847
18 33829955
18 33829998
18 33830076
18 33830104
18 33830231
18 33830264
18 33830343
18 33830523
18 33830551
18 33830581
18 33830621
18 33830673
18 33830725
18 33830751
18 33830825
18 33830848
18 33831406
18 33831470
18 33831580
18 33831844
18 33831881
18 33831907
18 33831972
18 33832094
18 33832171
18 33832218
18 33832283
18 33832335
18 33832757
18 33832937
18 33832941
18 33833103
18 33833125
18 33833267
18 33833351
18 33833371
18 33833421
18 33833483
18 33833520
18 33833573
18 33833997
18 33834057
18 33834058
18 33834346
18 33834727
18 33834736
18 33834846
18 33834950
18 33834969
18 33834982
18 33834994
18 33835134
18 33835334
18 33835508
18 33835696
18 33835704
18 33835803
18 33835969
18 33835977
18 33836053
18 33836117
18 33836192
18 33836201
18 33836325
18 33836326
18 33836412
18 33836542
18 33836575
18 33836604
18 33836864
18 33836908
18 33836984
18 33837137
18 33837140
18 33837145
18 33837194
18 33837231
18 33837232
18 33837447
18 33837553
18 33837642
18 33837670
18 33837773
18 33837818
18 33837826
18 33837903
18 33837975
18 33846561
18 33848722
18 33848796
18 33848947
18 33848976
18 33848980
18 33848982
18 33849431
18 33849549
18 33849586
18 33849678
18 33849785
18 33849860
18 33849861
18 33849992
18 33850144
18 33850672
18 33850845
18 33850950
18 33850996
18 33851023
18 33851028
18 33851056
18 33851208
18 33851320
18 33851385
18 33851450
18 33851574
18 33851739
18 33851756
18 33852008
18 33852127
18 33852191
18 33852201
18 33852516
18 33852532
18 33852559
18 33861701
18 33861941
18 33862100
18 33862278
18 33862311
18 33862442
18 33862479
18 33862508
18 33862519
18 33862531
18 33862532
18 33862536
18 33862547
18 33862561
18 33862624
18 33862645
18 33862682
18 33863076
18 33863097
18 33863374
18 33863383
18 33863396
18 33863400
18 33863433
18 33863527
18 33863550
18 33863653
18 33863738
18 33863743
18 33863854
18 33863868
18 33863870
18 33863881
18 33863895
18 33863968
18 33864063
18 33864152
18 33864154
18 33864225
18 33864292
18 33864333
18 33864381
18 33864492
18 33864678
18 33866036
18 33866358
18 33866422
18 33866482
18 33866874
18 33867091
18 33867115
18 33867116
18 33867228
18 33867247
18 33867334
18 33867370
18 33867511
18 33867676
18 33867736
18 33867741
18 33867869
18 33868044
18 33868165
18 33868226
18 33868257
18 33868320
18 33868536
18 33868540
18 33868605
18 33868748
18 33868894
18 33868976
18 33869064
18 33869069
18 33869126
18 33869231
18 33869271
18 33869388
18 33869435
18 33869574
18 33869596
18 33869646
18 33869657
18 33869689
18 33869762
18 33869856
18 33869864
18 33869865
18 33869958
18 33869959
18 33869974
18 33870001
18 33870010
18 33870059
18 33870076
18 33870086
18 33870173
18 33870193
18 33870209
18 33870210
18 33870232
18 33870259
18 33870262
18 33870266
18 33870300
18 33870555
18 33870557
18 33870872
18 33870961
18 33870979
18 33870992
18 33871218
18 33871252
18 33871390
18 33871482
18 33871791
18 33871966
18 33872020
18 33872084
18 33872129
18 33872218
18 33872332
18 33872452
18 33872462
18 33872646
18 33872662
18 33872715
18 33872753
18 33872804
18 33872893
18 33872961
18 33873265
18 33873299
18 33873503
18 33873547
18 33873557
18 33873593
18 33873743
18 33874075
18 33874404
18 33875091
18 33875227
18 33875791
18 33876013
18 33876016
18 33876022
18 33876062
18 33876065
18 33876170
18 33876185
18 33876205
18 33876257
18 33876261
18 33876385
18 33876457
18 33876524
18 33876554
18 33876816
18 33876826
18 33876982
18 33876984
18 33876986
18 33877273
18 33877327
18 33877645
18 33877994
18 33878040
18 33878196
18 33878232
18 33878422
18 33878455
18 33878574
18 33878770
18 33879045
18 33879059
18 33879332
18 33879457
18 33879612
18 33879972
18 33879988
18 33880158
18 33880162
18 33880167
18 33880247
18 33880333
18 33880340
18 33880357
18 33880366
18 33880972
18 33881149
18 33881160
18 33881489
18 33881542
18 33881602
18 33881638
18 33881703
18 33881831
18 33882063
18 33882159
18 33882172
18 33882195
18 33882326
18 33882833
18 33883172
18 33883587
18 33883752
18 33884304
18 33884415
18 33884418
18 33884435
18 33884463
18 33884467
18 33884709
18 33884713
18 33884788
18 33885006
18 33885036
18 33885037
18 33885158
18 33885209
18 33885249
18 33885304
18 33885711
18 33885760
18 33885764
18 33885779
18 33885781
18 33885788
18 33885868
18 33885990
18 33886161
18 33886191
18 33886219
18 33886244
18 33886256
18 33886269
18 33886304
18 33886349
18 33886440
18 33886474
18 33886475
18 33886480
18 33886502
18 33886508
18 33886980
18 33886997
18 33887037
18 33887105
18 33887124
18 33887166
18 33887217
18 33887235
18 33887386
18 33887426
18 33887467
18 33887501
18 33887908
18 33888343
18 33888516
18 33888597
18 33888984
18 33889105
18 33889109
18 33889149
18 33889152
18 33889188
18 33889189
18 33889192
18 33889251
18 33889295
18 33889365
18 33889366
18 33889408
18 33889467
18 33889581
18 33889715
18 33889727
18 33889755
18 33889851
18 33890324
18 33890405
18 33890406
18 33890409
18 33890496
18 33890543
18 33890593
18 33890652
18 33890697
18 33890725
18 33890733
18 33890784
18 33890872
18 33890875
18 33890882
18 33890926
18 33890952
18 33890963
18 33891035
18 33891065
18 33891102
18 33891105
18 33891200
18 33891372
18 33891587
18 33891812
18 33891983
18 33891991
18 33892021
18 33892171
18 33892206
18 33892212
18 33892240
18 33892342
18 33892655
18 33893083
18 33894082
18 33894818
18 33894886
18 33894937
18 33895141
18 33896513
18 33897103
18 33897134
18 33897620
18 33897763
18 33897775
18 33898546
18 33899738
18 33899739
18 33899746
18 33899882
18 33901335
18 33901771
18 33902288
18 33902513
18 33902576
18 33902640
18 33902758
18 33902895
18 33903606
18 33903651
18 33903680
18 33903731
18 33903904
18 33904484
18 33904506
18 33904607
18 33904792
18 33905535
18 33905749
18 33905893
18 33905936
18 33906022
18 33907538
18 33908080
18 33908091
18 33908192
18 33908213
18 33908786
18 33910107
18 33911090
18 33911310
18 33911494
18 33911558
18 33911814
18 33911942
18 33912039
18 33912316
18 33913044
18 33913318
18 33913366
18 33913468
18 33913651
18 33915118
18 33916034
18 33916261
18 33916390
18 33916915
18 33917141
18 33917582
18 33917589
18 33917660
18 33917836
18 33917904
18 33918018
18 33918039
18 33918205
18 33918210
18 33918343
18 33918517
18 33919488
18 33919508
18 33919572
18 33919574
18 33919819
18 33919844
18 33920090
18 33920121
18 33920222
18 33920301
18 33920364
18 33920456
18 33920458
18 33920526
18 33920643
18 33920704
18 33921445
18 33921802
18 33921899
18 33921928
18 33922235
18 33922660
18 33922759
18 33922924
18 33922946
18 33923233
18 33924136
18 33924147
18 33924161
18 33924231
18 33924234
18 33924333
18 33924515
18 33924888
18 33924951
18 33925074
18 33925316
18 33925393
18 33925474
18 33925482
18 33925491
18 33925634
18 33925799
18 33925805
18 33925942
18 33926076
18 33926141
18 33926225
18 33926238
18 33926291
18 33926348
18 33926714
18 33926989
18 33927163
18 33927227
18 33927331
18 33927359
18 33927381
18 33927393
18 33927594
18 33927622
18 33927697
18 33927774
18 33927831
18 33927929
18 33928004
18 33928108
18 33928319
18 33928383
18 33928495
18 33928604
18 33928695
18 33928880
18 33928888
18 33929172
18 33929193
18 33929422
18 33929540
18 33929572
18 33929618
18 33929736
18 33929878
18 33930368
18 33930688
18 33930881
18 33930916
18 33930961
18 33931022
18 33931030
18 33931294
18 33931822
18 33931852
18 33931950
18 33931958
18 33932073
18 33932137
18 33932242
18 33932278
18 33932351
18 33932369
18 33932403
18 33932421
18 33932641
18 33932875
18 33933447
18 33934178
18 33934190
18 33934351
18 33934395
18 33934477
18 33934841
18 33935305
18 33935343
18 33935396
18 33935457
18 33935462
18 33935616
18 33935662
18 33935689
18 33935798
18 33936249
18 33936352
18 33936440
18 33936488
18 33936514
18 33936526
18 33937040
18 33937092
18 33937259
18 33937306
18 33937353
18 33937377
18 33937965
18 33938507
18 33938562
18 33938577
18 33938584
18 33938588
18 33938609
18 33938666
18 33938838
18 33938850
18 33939003
18 33939169
18 33939206
18 33939514
18 33939571
18 33939628
18 33939790
18 33940197
18 33940318
18 33940432
18 33940526
18 33940619
18 33940650
18 33941209
18 33941273
18 33941451
18 33941703
18 33941881
18 33941944
18 33941964
18 33941976
18 33942037
18 33942042
18 33942438
18 33942439
18 33942506
18 33942542
18 33942609
18 33942639
18 33943084
18 33943176
18 33943349
18 33943494
18 33943569
18 33943873
18 33943883
18 33944001
18 33944044
18 33944149
18 33944208
18 33944299
18 33944691
18 33944700
18 33945651
18 33946413
18 33946844
18 33947156
18 33947925
18 33947968
18 33948127
18 33948265
18 33948298
18 33948306
18 33948307
18 33948476
18 33948720
18 33949255
18 33949273
18 33949366
18 33949635
18 33949865
18 33950122
18 33950473
18 33950836
18 33950870
18 33950885
18 33951300
18 33951726
18 33951973
18 33952642
18 33952975
18 33952995
18 33953106
18 33953221
18 33953519
18 33953627
18 33953808
18 33954134
18 33954353
18 33954493
18 33955360
18 33955717
18 33956001
18 33956375
18 33956648
18 33957442
18 33958456
18 33958492
18 33958577
18 33958865
18 33959415
18 33959878
18 33960147
18 33960444
18 33961468
18 33961497
18 33961510
18 33961581
18 33961826
18 33961858
18 33961969
18 33962038
18 33962185
18 33962244
18 33962251
18 33962635
18 33964075
18 33964312
18 33964574
18 33964701
18 33965390
18 33965582
18 33965880
18 33966136
18 33966164
18 33966210
18 33967061
18 33967148
18 33967370
18 33967439
18 33967627
18 33967639
18 33967702
18 33967748
18 33967908
18 33967938
18 33968060
18 33968256
18 33968331
18 33968390
18 33968456
18 33968517
18 33968556
18 33969015
18 33969016
18 33969122
18 33969274
18 33969440
18 33969499
18 33969534
18 33969549
18 33969580
18 33969622
18 33969638
18 33969784
18 33969855
18 33970238
18 33971327
18 33971431
18 33972233
18 33972270
18 33973606
18 33974766
18 33975688
18 33976760
18 33977745
18 33977775
18 33977972
18 33978098
18 33978547
18 33979368
18 33980115
18 33980200
18 33981349
18 33981765
18 33982030
18 33982635
18 33983463
18 33983732
18 33983860
18 33984312
18 33984455
18 33984832
18 33985070
18 33985328
18 33985331
18 33985332
18 33985517
18 33985539
18 33985621
18 33985626
18 33985721
18 33985770
18 33985772
18 33985880
18 33985906
18 33985920
18 33986021
18 33986665
18 33986749
18 33986897
18 33987008
18 33988710
18 33989285
18 33989787
18 33989884
18 33991947
18 33993204
18 33993625
18 33993873
18 33994087
18 33994412
18 33994448
18 33994461
18 33995681
18 33995964
18 33996515
18 33996625
18 33997158
18 33997625
18 33998174
18 33998607
18 33999002
18 33999416
18 34001627
18 34002050
18 34002103
18 34002123
18 34002264
18 34002276
18 34002373
18 34003186
18 34003733
18 34004004
18 34004155
18 34004438
18 34005007
18 34005576
18 34006211
18 34006433
18 34006779
18 34006855
18 34006885
18 34006969
18 34007062
18 34007186
18 34007281
18 34007338
18 34007559
18 34007561
18 34007609
18 34007708
18 34007714
18 34007801
18 34007984
18 34008160
18 34008369
18 34008378
18 34008387
18 34008477
18 34008485
18 34008503
18 34008608
18 34008640
18 34008866
18 34008919
18 34008973
18 34009149
18 34009185
18 34009334
18 34009360
18 34009665
18 34009687
18 34009692
18 34009695
18 34009756
18 34009834
18 34009965
18 34010035
18 34010091
18 34010350
18 34010401
18 34010426
18 34010445
18 34010458
18 34010462
18 34010499
18 34010715
18 34011207
18 34011355
18 34011571
18 34011584
18 34011872
18 34012085
18 34012113
18 34012220
18 34012227
18 34012251
18 34012260
18 34012312
18 34012477
18 34012615
18 34012688
18 34012713
18 34012763
18 34012810
18 34012835
18 34013014
18 34013062
18 34013105
18 34013234
18 34013353
18 34013414
18 34013419
18 34013425
18 34013602
18 34013762
18 34013831
18 34013838
18 34013849
18 34014274
18 34014505
18 34014516
18 34014747
18 34014792
18 34015018
18 34015031
18 34015058
18 34015307
18 34015728
18 34017466
18 34018890
18 34018926
18 34018982
18 34019338
18 34019638
18 34019867
18 34020047
18 34022252
18 34022986
18 34023569
18 34024798
18 34025026
18 34025439
18 34025837
18 34026313
18 34026404
18 34027011
18 34028353
18 34029667
18 34031851
18 34034534
18 34034715
18 34036123
18 34036196
18 34036479
18 34036549
18 34036736
18 34036861
18 34036942
18 34036968
18 34037031
18 34037064
18 34037131
18 34037150
18 34037306
18 34037328
18 34038003
18 34038295
18 34038703
18 34038905
18 34039557
18 34040272
18 34040511
18 34041112
18 34041144
18 34041314
18 34041488
18 34042417
18 34042890
18 34043310
18 34043365
18 34044215
18 34044233
18 34044760
18 34045136
18 34045224
18 34045285
18 34045315
18 34045328
18 34045373
18 34045421
18 34045441
18 34045534
18 34045544
18 34045552
18 34046332
18 34046806
18 34047084
18 34047447
18 34047531
18 34047758
18 34047774
18 34047918
18 34048244
18 34048347
18 34048617
18 34048731
18 34048910
18 34049007
18 34049065
18 34049272
18 34049800
18 34050105
18 34050165
18 34050267
18 34050290
18 34050341
18 34050471
18 34050985
18 34051100
18 34051460
18 34051462
18 34051464
18 34051606
18 34051633
18 34051683
18 34052197
18 34052296
18 34052415
18 34052454
18 34052455
18 34052466
18 34052482
18 34052655
18 34053146
18 34054811
18 34055444
18 34056234
18 34056985
18 34057244
18 34057751
18 34059277
18 34059406
18 34059532
18 34059579
18 34059627
18 34059899
18 34061305
18 34062320
18 34062627
18 34064278
18 34064534
18 34064544
18 34064839
18 34064871
18 34064965
18 34064977
18 34065086
18 34065137
18 34065197
18 34065211
18 34065312
18 34065433
18 34065554
18 34065613
18 34066020
18 34066391
18 34066448
18 34066460
18 34066738
18 34066887
18 34067089
18 34067560
18 34067994
18 34068147
18 34068336
18 34068761
18 34068815
18 34069007
18 34069072
18 34069201
18 34071448
18 34071598
18 34071960
18 34072399
18 34072440
18 34072575
18 34072635
18 34072683
18 34073155
18 34073184
18 34073802
18 34073892
18 34074388
18 34074615
18 34075620
18 34076125
18 34076632
18 34077378
18 34077389
18 34077941
18 34077994
18 34078125
18 34078450
18 34078502
18 34078723
18 34078809
18 34078877
18 34078880
18 34078898
18 34078920
18 34078951
18 34079023
18 34079165
18 34079282
18 34079355
18 34080218
18 34080257
18 34080280
18 34080421
18 34080699
18 34080848
18 34080924
18 34080997
18 34081096
18 34081310
18 34081370
18 34081739
18 34082400
18 34082712
18 34082830
18 34082920
18 34083569
18 34085846
18 34086707
18 34087002
18 34087080
18 34087491
18 34087742
18 34087807
18 34088467
18 34089195
18 34089260
18 34089340
18 34089817
18 34089891
18 34090034
18 34090506
18 34090530
18 34091853
18 34091882
18 34092257
18 34092482
18 34093297
18 34094485
18 34094757
18 34094789
18 34094835
18 34094866
18 34094911
18 34095028
18 34095081
18 34095159
18 34096400
18 34096740
18 34096794
18 34097319
18 34097577
18 34098613
18 34100297
18 34100569
18 34100633
18 34100998
18 34101165
18 34101220
18 34102068
18 34103104
18 34103237
18 34103270
18 34103419
18 34103489
18 34104322
18 34104569
18 34104771
18 34104798
18 34105216
18 34105217
18 34105419
18 34105439
18 34105624
18 34106093
18 34106255
18 34106276
18 34106290
18 34106352
18 34106751
18 34106775
18 34106837
18 34107381
18 34107546
18 34107753
18 34107761
18 34107793
18 34107825
18 34107878
18 34108235
18 34108277
18 34108661
18 34109335
18 34109396
18 34109401
18 34109403
18 34109419
18 34109504
18 34109670
18 34109685
18 34109763
18 34109791
18 34110074
18 34110108
18 34110152
18 34110427
18 34110577
18 34110726
18 34111016
18 34111364
18 34111480
18 34111602
18 34111631
18 34112025
18 34112594
18 34112748
18 34112799
18 34112846
18 34113204
18 34113259
18 34113290
18 34113382
18 34113836
18 34113906
18 34114586
18 34114728
18 34114771
18 34114805
18 34114822
18 34114828
18 34114845
18 34114896
18 34115200
18 34115372
18 34115472
18 34115634
18 34115876
18 34115895
18 34116018
18 34116242
18 34116245
18 34116263
18 34116277
18 34116591
18 34116658
18 34116826
18 34117055
18 34118453
18 34120524
18 34120532
18 34120539
18 34120657
18 34120737
18 34120923
18 34121170
18 34121317
18 34121373
18 34121480
18 34121568
18 34121583
18 34121681
18 34122057
18 34122852
18 34123383
18 34123390
18 34123440
18 34123591
18 34123673
18 34123749
18 34123837
18 34123954
18 34124292
18 34124293
18 34124725
18 34124891
18 34125025
18 34125176
18 34125689
18 34125838
18 34126167
18 34127074
18 34127291
18 34129110
18 34129115
18 34129225
18 34130063
18 34130165
18 34131333
18 34132455
18 34132458
18 34132484
18 34132644
18 34132798
18 34133868
18 34134265
18 34134279
18 34134369
18 34134390
18 34134444
18 34134509
18 34134542
18 34134842
18 34134867
18 34134898
18 34134926
18 34135077
18 34135136
18 34135935
18 34136005
18 34136136
18 34136176
18 34136281
18 34136333
18 34136376
18 34136422
18 34136435
18 34136505
18 34136526
18 34136571
18 34136605
18 34136830
18 34136986
18 34137202
18 34137207
18 34137259
18 34137351
18 34137365
18 34137510
18 34137576
18 34137588
18 34137750
18 34137835
18 34137844
18 34137871
18 34137984
18 34138542
18 34138737
18 34138751
18 34138807
18 34138842
18 34139129
18 34139169
18 34139516
18 34140355
18 34140380
18 34140621
18 34140678
18 34140711
18 34140808
18 34141024
18 34141035
18 34141304
18 34141310
18 34141559
18 34141580
18 34143491
18 34143571
18 34143813
18 34143867
18 34144034
18 34144243
18 34144492
18 34144723
18 34144825
18 34144938
18 34145051
18 34145057
18 34145098
18 34145156
18 34145190
18 34145542
18 34145577
18 34145632
18 34146237
18 34146272
18 34146285
18 34146496
18 34146561
18 34147108
18 34147272
18 34147756
18 34147797
18 34147820
18 34147981
18 34147983
18 34148059
18 34148230
18 34148233
18 34148453
18 34148780
18 34148999
18 34149000
18 34149001
18 34149025
18 34149443
18 34149528
18 34149571
18 34149635
18 34150802
18 34150908
18 34151469
18 34151649
18 34151654
18 34152126
18 34152154
18 34153905
18 34154386
18 34154470
18 34154731
18 34154761
18 34154820
18 34155510
18 34155678
18 34156145
18 34156244
18 34156755
18 34157780
18 34157897
18 34158136
18 34158333
18 34158349
18 34158654
18 34158846
18 34159064
18 34159136
18 34159237
18 34160063
18 34160362
18 34160367
18 34160603
18 34160970
18 34161133
18 34161378
18 34162136
18 34162705
18 34162721
18 34162941
18 34163079
18 34163472
18 34163591
18 34163668
18 34164348
18 34164636
18 34164687
18 34164691
18 34164775
18 34164989
18 34165437
18 34165485
18 34165526
18 34165550
18 34165571
18 34165612
18 34165758
18 34165914
18 34165958
18 34166311
18 34166553
18 34167166
18 34167347
18 34167370
18 34168843
18 34169149
18 34170276
18 34173524
18 34174758
18 34174817
18 34174851
18 34175024
18 34175144
18 34175386
18 34175845
18 34176004
18 34176253
18 34176604
18 34177048
18 34177570
18 34177758
18 34178014
18 34178021
18 34178363
18 34178382
18 34178417
18 34178588
18 34178957
18 34179030
18 34179090
18 34179341
18 34179343
18 34179469
18 34180248
18 34180317
18 34181823
18 34182035
18 34182461
18 34184169
18 34184378
18 34188675
18 34188750
18 34189327
18 34191716
18 34192258
18 34192834
18 34193071
18 34193651
18 34194904
18 34196263
18 34200401
18 34201231
18 34201429
18 34201812
18 34202000
18 34202607
18 34204912
18 34206665
18 34209052
18 34212436
18 34213195
18 34214564
18 34215289
18 34215830
18 34216144
18 34216167
18 34219361
18 34220098
18 34220099
18 34220101
18 34220131
18 34222764
18 34223383
18 34223582
18 34223797
18 34223798
18 34224217
18 34224431
18 34224987
18 34225405
18 34225452
18 34226197
18 34226270
18 34226406
18 34226654
18 34226659
18 34226859
18 34227085
18 34227384
18 34228044
18 34228991
18 34229057
18 34229297
18 34229442
18 34229940
18 34230084
18 34230143
18 34230929
18 34232123
18 34232343
18 34233046
18 34233321
18 34233883
18 34234113
18 34234190
18 34235199
18 34235428
18 34235839
18 34236084
18 34236457
18 34237612
18 34237618
18 34237674
18 34237706
18 34237892
18 34238573
18 34238612
18 34238752
18 34238784
18 34239518
18 34239912
18 34241072
18 34241354
18 34241463
18 34242372
18 34242399
18 34242968
18 34243753
18 34243964
18 34246583
18 34246773
18 34246846
18 34246847
18 34247108
18 34248080
18 34248443
18 34249637
18 34250202
18 34250550
18 34251180
18 34251486
18 34251487
18 34251488
18 34252145
18 34252397
18 34252618
18 34253647
18 34253680
18 34254659
18 34255600
18 34256977
18 34257642
18 34258169
18 34258741
18 34258944
18 34259695
18 34260554
18 34260871
18 34261691
18 34261732
18 34261959
18 34262428
18 34263728
18 34263900
18 34264985
18 34265091
18 34266174
18 34268009
18 34269107
18 34269156
18 34269420
18 34269747
18 34270220
18 34270303
18 34270928
18 34270988
18 34271475
18 34271557
18 34271972
18 34272074
18 34272634
18 34272855
18 34272867
18 34272881
18 34273054
18 34273080
18 34273096
18 34273233
18 34273373
18 34273991
18 34274321
18 34274411
18 34274425
18 34275062
18 34275291
18 34275411
18 34275472
18 34282496
18 34282566
18 34283145
18 34283613
18 34285262
18 34285601
18 34286328
18 34286675
18 34286777
18 34286779
18 34286842
18 34287150
18 34287194
18 34287266
18 34287368
18 34287538
18 34287935
18 34288122
18 34288190
18 34288449
18 34288670
18 34288722
18 34288999
18 34289147
18 34289453
18 34289454
18 34289621
18 34289769
18 34289814
18 34289904
18 34289965
18 34290016
18 34290143
18 34290149
18 34290408
18 34290934
18 34291015
18 34291259
18 34291260
18 34291383
18 34291517
18 34291953
18 34293477
18 34293939
18 34294022
18 34294504
18 34295508
18 34298348
18 34298634
18 34298942
18 34299007
18 34299008
18 34300942
18 34301105
18 34301201
18 34302828
18 34304626
18 34304662
18 34304801
18 34304806
18 34304904
18 34304940
18 34305558
18 34305936
18 34306280
18 34306378
18 34307095
18 34307148
18 34307247
18 34307607
18 34307916
18 34308555
18 34308860
18 34308862
18 34308886
18 34308952
18 34308982
18 34309048
18 34309104
18 34309321
18 34309332
18 34309449
18 34310048
18 34310067
18 34310221
18 34310467
18 34310588
18 34310673
18 34310727
18 34313293
18 34314040
18 34314108
18 34314113
18 34314392
18 34314952
18 34315229
18 34315446
18 34315715
18 34315809
18 34315859
18 34315922
18 34315966
18 34316114
18 34316144
18 34316206
18 34316339
18 34316401
18 34316422
18 34316639
18 34316668
18 34316678
18 34316860
18 34316872
18 34317673
18 34317984
18 34318477
18 34318600
18 34318657
18 34318674
18 34319505
18 34319568
18 34319590
18 34319708
18 34319751
18 34319754
18 34319844
18 34319849
18 34319903
18 34319930
18 34320008
18 34320046
18 34320079
18 34320150
18 34320157
18 34320414
18 34320488
18 34320670
18 34320706
18 34320746
18 34320888
18 34320928
18 34321443
18 34321453
18 34321611
18 34321902
18 34321904
18 34321915
18 34322100
18 34322161
18 34322251
18 34322701
18 34322963
18 34324218
18 34324253
18 34324624
18 34324745
18 34324868
18 34324892
18 34328392
18 34328730
18 34328946
18 34329056
18 34329143
18 34329154
18 34329442
18 34330005
18 34330222
18 34330284
18 34330871
18 34331419
18 34332049
18 34332180
18 34332408
18 34332915
18 34333211
18 34333529
18 34336413
18 34336474
18 34336635
18 34336652
18 34336798
18 34336804
18 34336943
18 34337008
18 34337077
18 34337518
18 34337817
18 34338722
18 34339129
18 34340295
18 34340316
18 34340329
18 34340330
18 34340775
18 34340817
18 34340968
18 34341149
18 34342542
18 34342543
18 34342891
18 34342976
18 34343027
18 34343162
18 34343420
18 34343446
18 34344142
18 34344170
18 34344564
18 34344598
18 34345497
18 34346008
18 34346351
18 34346368
18 34347039
18 34348067
18 34348358
18 34348586
18 34348876
18 34348905
18 34349378
18 34349425
18 34351255
18 34351256
18 34352280
18 34352845
18 34353311
18 34353731
18 34353747
18 34353754
18 34354523
18 34354698
18 34354822
18 34355541
18 34355775
18 34356362
18 34356597
18 34356923
18 34356967
18 34358681
18 34359071
18 34359447
18 34359781
18 34360062
18 34360593
18 34361241
18 34361706
18 34361859
18 34362707
18 34363125
18 34363364
18 34363823
18 34364327
18 34364567
18 34365134
18 34365273
18 34365515
18 34365614
18 34365750
18 34365819
18 34365966
18 34366292
18 34366431
18 34367403
18 34367404
18 34367723
18 34368123
18 34368421
18 34369761
18 34369834
18 34370496
18 34370548
18 34370935
18 34371016
18 34371793
18 34372577
18 34372760
18 34373175
18 34373437
18 34373530
18 34373872
18 34373957
18 34374011
18 34374219
18 34374734
18 34374737
18 34374783
18 34375145
18 34375455
18 34375619
18 34375731
18 34375740
18 34375772
18 34375905
18 34375964
18 34376500
18 34377257
18 34377792
18 34377836
18 34377927
18 34378398
18 34378627
18 34378789
18 34379346
18 34380383
18 34380932
18 34381093
18 34381184
18 34381242
18 34382053
18 34382080
18 34382103
18 34382320
18 34382323
18 34382671
18 34382703
18 34382795
18 34383029
18 34383084
18 34383220
18 34383261
18 34383274
18 34383282
18 34383701
18 34383755
18 34383759
18 34383771
18 34384795
18 34384796
18 34384948
18 34385071
18 34385226
18 34386249
18 34386383
18 34386475
18 34386700
18 34386957
18 34387030
18 34387099
18 34387209
18 34387812
18 34387923
18 34388152
18 34388444
18 34388479
18 34388678
18 34389303
18 34389405
18 34389534
18 34389535
18 34389596
18 34390121
18 34390244
18 34391036
18 34391332
18 34391335
18 34391738
18 34391884
18 34392264
18 34394337
18 34394836
18 34399254
18 34399373
18 34399834
18 34400440
18 34400466
18 34401092
18 34401197
18 34401286
18 34401586
18 34401712
18 34401834
18 34401863
18 34402458
18 34402464
18 34402536
18 34402724
18 34403265
18 34403324
18 34403390
18 34403607
18 34403866
18 34403867
18 34403886
18 34403926
18 34404028
18 34404258
18 34404262
18 34404299
18 34404376
18 34404379
18 34404397
18 34404479
18 34404496
18 34404570
18 34404595
18 34404615
18 34404623
18 34404652
18 34404735
18 34404797
18 34404860
18 34404866
18 34404980
18 34405108
18 34405181
18 34405237
18 34405464
18 34405646
18 34406195
18 34406657
18 34406665
18 34406675
18 34406729
18 34407000
18 34407019
18 34407151
18 34407177
18 34407589
18 34407657
18 34407766
18 34407882
18 34408032
18 34408192
18 34408259
18 34408545
18 34409196
18 34409229
18 34409260
18 34409280
18 34409310
18 34409336
18 34409880
18 34410049
18 34410579
18 34410582
18 34410683
18 34411070
18 34412077
18 34412347
18 34412606
18 34413775
18 34414318
18 34415049
18 34415581
18 34415619
18 34416529
18 34416801
18 34416803
18 34416811
18 34416876
18 34416888
18 34417246
18 34417445
18 34417503
18 34418392
18 34418652
18 34418924
18 34419187
18 34419775
18 34422217
18 34422296
18 34423010
18 34424621
18 34425605
18 34427111
18 34427641
18 34428039
18 34428445
18 34429093
18 34429258
18 34429267
18 34429364
18 34429554
18 34431196
18 34431392
18 34434388
18 34436027
18 34436090
18 34436485
18 34437454
18 34437638
18 34437836
18 34438913
18 34439198
18 34441122
18 34441532
18 34441739
18 34444624
18 34444759
18 34444913
18 34446442
18 34446807
18 34447007
18 34447575
18 34448897
18 34449113
18 34449163
18 34451845
18 34452003
18 34452386
18 34452410
18 34452458
18 34452845
18 34453100
18 34453104
18 34453292
18 34454329
18 34455057
18 34455630
18 34455652
18 34455830
18 34456072
18 34456982
18 34458029
18 34458601
18 34459726
18 34460168
18 34460275
18 34460342
18 34460692
18 34461074
18 34461099
18 34461330
18 34461765
18 34463562
18 34464509
18 34465262
18 34467255
18 34469288
18 34469488
18 34469854
18 34470721
18 34471062
18 34471646
18 34472007
18 34472184
18 34474591
18 34475110
18 34476541
18 34476727
18 34477636
18 34478018
18 34478926
18 34479918
18 34481688
18 34483093
18 34483673
18 34483891
18 34486223
18 34491179
18 34492406
18 34493545
18 34494110
18 34496119
18 34497125
18 34498985
18 34501627
18 34501661
18 34503275
18 34503433
18 34504736
18 34505725
18 34507746
18 34508105
18 34509273
18 34509353
18 34512610
18 34516753
18 34519182
18 34519197
18 34524080
18 34525749
18 34531523
18 34532030
18 34532351
18 34532754
18 34532755
18 34532904
18 34532972
18 34533105
18 34534997
18 34535912
18 34536628
18 34536916
18 34537561
18 34538047
18 34538120
18 34538292
18 34538409
18 34538744
18 34539475
18 34539576
18 34541047
18 34541310
18 34542972
18 34544158
18 34545907
18 34546331
18 34546471
18 34546661
18 34547231
18 34547433
18 34547691
18 34547908
18 34548424
18 34549570
18 34550334
18 34551105
18 34551118
18 34552131
18 34552855
18 34552916
18 34553429
18 34554842
18 34555333
18 34557717
18 34559878
18 34560878
18 34562379
18 34562546
18 34563095
18 34563304
18 34565490
18 34565501
18 34566857
18 34566996
18 34567008
18 34567084
18 34567103
18 34567260
18 34567536
18 34568160
18 34570615
18 34570739
18 34571016
18 34571921
18 34572368
18 34572699
18 34573297
18 34574050
18 34575674
18 34575949
18 34576510
18 34576552
18 34577804
18 34577831
18 34578183
18 34578794
18 34579797
18 34579886
18 34580015
18 34580021
18 34581217
18 34586213
18 34587448
18 34588353
18 34588505
18 34589193
18 34590044
18 34590236
18 34590244
18 34590993
18 34591533
18 34592360
18 34592953
18 34593323
18 34594543
18 34595146
18 34595557
18 34595707
18 34595923
18 34596362
18 34596808
18 34596866
18 34601521
18 34602066
18 34602546
18 34602776
18 34604834
18 34604952
18 34607026
18 34608112
18 34608136
18 34608206
18 34609007
18 34610869
18 34611035
18 34618228
18 34619224
18 34619229
18 34620503
18 34621116
18 34623588
18 34623911
18 34624362
18 34625794
18 34626186
18 34626295
18 34626421
18 34627431
18 34628256
18 34631293
18 34633392
18 34634055
18 34634732
18 34635406
18 34635435
18 34636133
18 34636976
18 34637045
18 34637974
18 34640079
18 34647705
18 34648074
18 34648572
18 34648777
18 34650369
18 34650648
18 34651734
18 34653105
18 34655597
18 34656481
18 34656879
18 34657046
18 34657809
18 34658373
18 34659056
18 34659143
18 34659257
18 34659903
18 34660724
18 34662045
18 34662385
18 34664393
18 34664943
18 34667339
18 34667425
18 34668168
18 34668220
18 34669638
18 34669678
18 34669698
18 34669751
18 34669876
18 34669979
18 34670896
18 34670961
18 34671071
18 34671410
18 34673187
18 34673231
18 34673240
18 34673467
18 34673823
18 34673844
18 34673894
18 34674028
18 34674118
18 34674122
18 34674270
18 34674467
18 34674638
18 34674682
18 34675468
18 34675473
18 34675513
18 34675618
18 34675770
18 34676135
18 34676173
18 34676259
18 34676263
18 34676521
18 34676573
18 34676818
18 34676933
18 34677219
18 34677526
18 34677702
18 34678621
18 34678708
18 34679232
18 34679420
18 34679647
18 34681040
18 34682517
18 34682824
18 34683316
18 34683639
18 34684056
18 34684626
18 34685244
18 34685998
18 34686366
18 34686743
18 34686839
18 34688199
18 34688399
18 34688433
18 34688636
18 34690599
18 34690685
18 34690976
18 34692163
18 34693212
18 34693481
18 34694150
18 34694622
18 34694671
18 34694694
18 34696836
18 34697262
18 34697711
18 34698846
18 34699273
18 34699394
18 34699967
18 34700080
18 34700232
18 34700314
18 34700323
18 34700325
18 34700816
18 34700879
18 34701416
18 34701663
18 34701787
18 34701853
18 34702048
18 34702172
18 34702717
18 34703702
18 34704119
18 34705181
18 34705360
18 34705680
18 34705681
18 34705727
18 34706733
18 34706740
18 34706938
18 34706993
18 34707111
18 34707562
18 34707898
18 34708060
18 34708489
18 34708549
18 34708592
18 34708793
18 34708891
18 34709159
18 34709259
18 34709445
18 34710183
18 34710373
18 34710612
18 34711355
18 34711428
18 34711641
18 34711678
18 34712046
18 34712503
18 34712536
18 34712607
18 34712750
18 34713395
18 34714007
18 34714010
18 34714546
18 34714583
18 34714584
18 34714624
18 34714865
18 34714890
18 34715189
18 34715347
18 34715509
18 34715558
18 34715575
18 34715623
18 34715791
18 34716593
18 34716694
18 34716749
18 34716799
18 34716964
18 34716979
18 34716990
18 34716993
18 34717125
18 34717221
18 34717333
18 34717417
18 34717489
18 34717581
18 34717679
18 34717746
18 34717902
18 34717942
18 34718042
18 34718096
18 34718107
18 34718231
18 34718248
18 34718354
18 34718577
18 34719429
18 34719501
18 34719507
18 34719544
18 34719773
18 34719904
18 34720000
18 34720010
18 34720685
18 34720908
18 34721062
18 34721223
18 34721863
18 34722170
18 34723233
18 34723237
18 34724138
18 34724438
18 34725803
18 34726015
18 34726216
18 34726241
18 34726550
18 34726996
18 34727062
18 34728350
18 34728496
18 34729411
18 34729851
18 34731767
18 34731809
18 34732128
18 34732541
18 34732968
18 34733665
18 34734734
18 34734819
18 34735858
18 34735912
18 34736178
18 34738057
18 34738227
18 34738572
18 34738613
18 34739079
18 34739495
18 34739506
18 34739716
18 34740144
18 34740914
18 34741855
18 34742065
18 34742229
18 34742637
18 34742662
18 34742854
18 34743629
18 34743671
18 34745523
18 34746421
18 34746463
18 34747093
18 34747229
18 34747874
18 34747954
18 34748118
18 34748767
18 34748910
18 34749030
18 34749031
18 34749270
18 34750061
18 34750339
18 34750662
18 34750726
18 34751999
18 34752620
18 34754691
18 34754704
18 34754944
18 34755735
18 34755744
18 34755758
18 34755903
18 34756020
18 34756059
18 34756232
18 34756343
18 34757892
18 34757966
18 34758139
18 34758232
18 34758478
18 34760224
18 34760893
18 34761112
18 34761660
18 34761704
18 34762832
18 34763158
18 34763192
18 34764427
18 34766311
18 34766464
18 34767256
18 34767481
18 34768035
18 34768423
18 34768716
18 34768874
18 34769035
18 34769086
18 34769463
18 34769810
18 34771953
18 34773328
18 34773334
18 34773566
18 34773975
18 34774596
18 34775618
18 34775732
18 34776775
18 34776900
18 34777234
18 34777401
18 34777819
18 34778300
18 34778913
18 34782099
18 34782309
18 34782771
18 34782782
18 34782819
18 34784951
18 34785449
18 34786640
18 34786653
18 34786654
18 34787965
18 34789053
18 34791350
18 34791863
18 34791966
18 34792267
18 34794500
18 34794656
18 34794967
18 34796147
18 34796396
18 34796798
18 34796970
18 34798212
18 34798595
18 34799031
18 34799297
18 34799316
18 34800507
18 34800572
18 34800776
18 34801592
18 34802067
18 34802822
18 34803114
18 34804402
18 34805652
18 34805925
18 34806381
18 34807258
18 34807488
18 34807814
18 34808044
18 34808659
18 34808750
18 34809224
18 34809332
18 34809527
18 34809742
18 34810037
18 34810102
18 34810181
18 34811082
18 34811442
18 34811570
18 34812351
18 34812728
18 34814000
18 34814584
18 34814867
18 34815594
18 34815809
18 34815873
18 34815920
18 34816971
18 34817604
18 34818131
18 34818404
18 34818965
18 34821089
18 34822371
18 34822422
18 34822965
18 34823182
18 34823887
18 34824090
18 34825185
18 34825503
18 34826666
18 34827077
18 34827577
18 34828479
18 34828678
18 34829436
18 34829531
18 34830385
18 34831305
18 34831336
18 34832464
18 34832703
18 34833360
18 34833420
18 34836001
18 34836253
18 34836620
18 34836786
18 34837567
18 34838459
18 34839387
18 34839574
18 34840691
18 34840994
18 34842535
18 34843205
18 34843256
18 34843856
18 34845477
18 34845853
18 34848078
18 34848291
18 34849191
18 34849808
18 34850140
18 34854391
18 34855506
18 34856039
18 34856522
18 34857867
18 34858052
18 34858327
18 34859662
18 34860057
18 34860272
18 34861606
18 34862538
18 34862906
18 34864000
18 34864237
18 34867948
18 34868221
18 34870438
18 34871100
18 34871475
18 34872033
18 34873122
18 34873126
18 34873211
18 34873268
18 34873283
18 34873378
18 34873980
18 34877001
18 34877002
18 34878394
18 34878402
18 34878774
18 34879020
18 34883632
18 34883726
18 34885032
18 34886527
18 34886640
18 34886687
18 34886801
18 34890309
18 34892747
18 34893031
18 34893912
18 34893914
18 34894761
18 34895394
18 34895724
18 34896697
18 34898259
18 34898288
18 34898325
18 34898972
18 34899756
18 34899879
18 34899922
18 34899995
18 34900027
18 34900256
18 34901398
18 34903987
18 34904049
18 34904233
18 34904563
18 34904728
18 34905278
18 34905848
18 34906130
18 34906974
18 34907869
18 34908512
18 34910773
18 34911922
18 34912923
18 34913221
18 34914053
18 34914479
18 34914722
18 34914811
18 34914958
18 34915552
18 34915749
18 34915787
18 34915922
18 34916094
18 34916572
18 34916575
18 34916594
18 34916636
18 34917078
18 34917453
18 34919271
18 34919771
18 34920653
18 34920654
18 34921632
18 34922028
18 34922549
18 34922675
18 34922874
18 34925127
18 34927565
18 34928131
18 34928203
18 34929638
18 34930330
18 34930432
18 34932223
18 34933234
18 34933279
18 34933394
18 34934150
18 34934502
18 34934694
18 34934786
18 34935058
18 34935910
18 34936831
18 34937121
18 34937218
18 34937562
18 34937881
18 34939191
18 34940001
18 34940269
18 34940500
18 34941769
18 34942729
18 34943598
18 34943749
18 34945822
18 34945823
18 34947008
18 34947591
18 34948264
18 34949181
18 34949483
18 34949492
18 34949975
18 34950347
18 34951416
18 34952893
18 34953108
18 34954104
18 34955047
18 34955407
18 34955605
18 34956195
18 34956787
18 34957642
18 34957773
18 34958599
18 34960205
18 34962291
18 34963676
18 34963736
18 34963790
18 34964553
18 34965217
18 34965265
18 34965557
18 34965639
18 34965983
18 34967833
18 34968058
18 34968102
18 34968441
18 34968442
18 34970389
18 34971020
18 34972193
18 34973273
18 34975073
18 34975354
18 34975568
18 34978374
18 34979902
18 34981207
18 34981351
18 34982450
18 34982849
18 34984096
18 34984742
18 34985535
18 34985677
18 34987746
18 34988278
18 34988800
18 34989256
18 34989840
18 34990525
18 34991064
18 34992077
18 34992266
18 34993742
18 34994664
18 34996159
18 34997064
18 34997533
18 34998494
18 34998647
18 35000467
18 35000740
18 35001105
18 35002006
18 35003309
18 35004073
18 35006313
18 35006453
18 35006728
18 35007125
18 35007829
18 35007956
18 35008292
18 35008574
18 35009163
18 35009922
18 35010498
18 35010500
18 35011221
18 35011712
18 35011853
18 35011913
18 35012826
18 35013712
18 35014363
18 35015784
18 35016061
18 35017032
18 35018757
18 35019365
18 35019562
18 35019662
18 35020324
18 35020443
18 35020591
18 35021267
18 35021775
18 35022342
18 35023420
18 35023745
18 35024121
18 35024293
18 35024846
18 35025321
18 35025372
18 35026026
18 35027902
18 35027954
18 35028418
18 35028835
18 35030833
18 35031001
18 35031234
18 35032008
18 35032279
18 35034161
18 35034845
18 35037613
18 35038233
18 35038827
18 35039971
18 35040056
18 35040827
18 35042268
18 35043956
18 35044109
18 35044376
18 35044964
18 35045147
18 35045907
18 35046354
18 35048051
18 35048557
18 35048736
18 35049105
18 35049257
18 35049486
18 35049964
18 35050245
18 35050647
18 35051155
18 35054374
18 35054646
18 35056328
18 35056460
18 35056518
18 35056564
18 35057632
18 35058162
18 35058986
18 35059172
18 35059627
18 35059681
18 35060325
18 35062151
18 35062182
18 35062228
18 35063605
18 35064049
18 35064305
18 35064389
18 35064730
18 35065690
18 35065922
18 35065960
18 35067580
18 35067720
18 35068060
18 35069744
18 35070969
18 35072135
18 35072847
18 35073263
18 35073462
18 35073824
18 35074037
18 35074109
18 35075010
18 35075669
18 35075704
18 35076441
18 35076469
18 35076795
18 35076801
18 35077108
18 35077303
18 35078459
18 35079982
18 35080462
18 35080585
18 35081270
18 35081368
18 35081603
18 35081886
18 35082517
18 35083021
18 35083087
18 35084345
18 35085413
18 35086035
18 35086475
18 35088026
18 35088402
18 35088876
18 35089104
18 35090168
18 35090244
18 35090417
18 35090626
18 35091001
18 35091831
18 35092205
18 35093710
18 35095763
18 35096066
18 35099049
18 35099167
18 35099488
18 35100252
18 35100296
18 35100303
18 35100888
18 35100993
18 35101102
18 35101199
18 35101438
18 35101562
18 35101586
18 35101764
18 35102639
18 35102806
18 35103466
18 35103992
18 35104759
18 35105194
18 35105808
18 35106281
18 35106631
18 35106873
18 35106899
18 35108660
18 35108802
18 35108947
18 35110198
18 35110711
18 35110854
18 35111446
18 35112336
18 35114440
18 35115466
18 35116260
18 35117967
18 35119071
18 35119353
18 35119634
18 35120989
18 35121697
18 35122240
18 35123853
18 35124253
18 35124486
18 35124890
18 35127284
18 35129626
18 35129713
18 35131786
18 35132467
18 35133281
18 35135582
18 35136140
18 35138196
18 35138336
18 35139114
18 35139298
18 35139590
18 35142097
18 35142706
18 35143229
18 35143253
18 35143646
18 35145317
18 35146600
18 35147438
18 35149721
18 35150639
18 35151108
18 35151315
18 35152161
18 35153064
18 35153481
18 35153881
18 35155015
18 35155336
18 35155466
18 35156854
18 35156870
18 35157422
18 35157564
18 35157603
18 35157667
18 35157808
18 35157933
18 35158036
18 35158554
18 35159100
18 35159186
18 35160237
18 35160411
18 35161835
18 35162657
18 35162760
18 35163380
18 35163443
18 35164336
18 35164507
18 35165086
18 35165286
18 35166355
18 35166570
18 35170981
18 35175089
18 35175242
18 35175907
18 35176288
18 35177907
18 35178004
18 35181261
18 35182119
18 35188829
18 35189900
18 35190487
18 35190939
18 35191456
18 35191539
18 35192420
18 35193051
18 35195196
18 35197077
18 35197736
18 35198070
18 35198244
18 35200439
18 35201162
18 35201207
18 35202467
18 35205229
18 35205845
18 35205867
18 35205928
18 35205935
18 35206029
18 35206050
18 35206384
18 35206916
18 35206966
18 35209803
18 35210662
18 35210976
18 35211712
18 35212335
18 35212640
18 35213610
18 35216272
18 35216736
18 35216967
18 35217446
18 35218280
18 35219005
18 35219250
18 35219450
18 35220328
18 35220337
18 35221181
18 35221295
18 35222068
18 35223388
18 35223393
18 35224021
18 35224067
18 35224083
18 35225732
18 35225966
18 35226764
18 35228579
18 35228693
18 35229966
18 35230347
18 35230583
18 35230648
18 35231494
18 35232596
18 35234113
18 35234571
18 35235480
18 35235825
18 35235926
18 35235998
18 35236103
18 35236524
18 35239888
18 35241616
18 35242454
18 35244093
18 35244166
18 35244532
18 35244603
18 35244856
18 35244965
18 35246008
18 35246836
18 35247169
18 35247341
18 35247365
18 35247825
18 35247848
18 35248208
18 35248722
18 35249471
18 35249703
18 35250078
18 35250900
18 35251412
18 35251788
18 35253145
18 35254630
18 35255995
18 35256267
18 35257371
18 35257623
18 35258107
18 35258139
18 35258172
18 35258480
18 35258770
18 35259266
18 35259951
18 35259969
18 35260025
18 35262675
18 35262916
18 35264870
18 35265051
18 35265146
18 35266199
18 35266580
18 35266719
18 35268513
18 35269352
18 35269368
18 35271589
18 35272242
18 35273893
18 35274347
18 35274428
18 35276078
18 35276692
18 35276698
18 35277334
18 35278064
18 35279098
18 35280397
18 35280429
18 35280642
18 35280792
18 35281984
18 35282201
18 35282252
18 35282326
18 35282489
18 35282996
18 35283045
18 35283264
18 35283886
18 35284705
18 35285721
18 35285789
18 35287319
18 35287339
18 35288953
18 35289294
18 35290029
18 35290095
18 35291953
18 35292757
18 35292880
18 35293086
18 35293425
18 35293474
18 35294110
18 35294229
18 35294317
18 35295780
18 35296373
18 35296588
18 35298195
18 35298356
18 35299173
18 35299184
18 35299210
18 35299552
18 35299553
18 35300593
18 35301393
18 35301535
18 35301574
18 35301671
18 35302007
18 35302233
18 35302336
18 35304253
18 35304947
18 35305045
18 35305080
18 35305123
18 35305719
18 35306223
18 35306584
18 35308036
18 35308823
18 35308888
18 35309169
18 35309467
18 35309822
18 35310161
18 35311025
18 35311208
18 35311608
18 35312331
18 35312877
18 35313010
18 35313580
18 35314543
18 35314767
18 35314830
18 35316125
18 35316184
18 35319403
18 35319758
18 35320010
18 35320097
18 35321285
18 35321308
18 35321972
18 35322032
18 35322487
18 35323483
18 35323722
18 35324050
18 35324293
18 35326310
18 35326839
18 35326884
18 35327265
18 35327876
18 35328869
18 35329805
18 35330717
18 35330898
18 35332005
18 35333789
18 35337067
18 35337403
18 35337660
18 35338312
18 35338518
18 35342040
18 35343314
18 35343862
18 35344336
18 35345984
18 35347203
18 35348824
18 35349780
18 35350057
18 35350360
18 35353715
18 35354995
18 35355255
18 35355355
18 35356249
18 35356488
18 35356619
18 35360277
18 35360400
18 35360490
18 35361290
18 35361888
18 35362120
18 35362201
18 35362252
18 35362965
18 35363853
18 35364418
18 35364836
18 35365148
18 35366438
18 35367926
18 35368252
18 35368511
18 35368847
18 35370872
18 35371998
18 35372267
18 35373030
18 35373322
18 35374065
18 35374738
18 35374897
18 35375452
18 35375477
18 35379129
18 35379148
18 35379761
18 35382142
18 35383612
18 35384344
18 35385073
18 35386995
18 35387007
18 35387273
18 35387274
18 35387549
18 35388463
18 35388652
18 35388888
18 35390875
18 35392082
18 35394338
18 35394354
18 35394357
18 35395165
18 35396481
18 35396785
18 35396803
18 35396815
18 35398283
18 35398895
18 35399572
18 35399692
18 35399981
18 35400054
18 35400428
18 35400454
18 35400573
18 35401246
18 35401520
18 35402871
18 35403461
18 35405869
18 35406014
18 35406136
18 35406541
18 35407129
18 35407705
18 35408331
18 35408333
18 35408500
18 35412192
18 35412617
18 35412855
18 35415016
18 35415046
18 35415047
18 35415181
18 35417008
18 35419577
18 35421247
18 35421958
18 35425112
18 35428152
18 35431762
18 35431935
18 35432415
18 35433061
18 35433324
18 35435108
18 35435386
18 35435433
18 35435851
18 35436126
18 35436782
18 35436832
18 35439635
18 35441817
18 35445465
18 35446240
18 35446830
18 35447434
18 35447718
18 35448674
18 35448925
18 35451220
18 35451314
18 35452632
18 35453057
18 35453645
18 35453860
18 35453995
18 35454138
18 35454658
18 35456219
18 35457376
18 35458652
18 35460324
18 35460987
18 35460994
18 35461069
18 35461702
18 35462540
18 35462932
18 35463642
18 35463663
18 35463676
18 35464289
18 35464356
18 35465762
18 35466164
18 35469640
18 35469716
18 35469900
18 35470050
18 35470229
18 35470761
18 35471040
18 35471223
18 35471739
18 35472352
18 35472857
18 35473796
18 35474893
18 35475875
18 35476178
18 35476293
18 35476385
18 35477062
18 35478236
18 35478787
18 35479165
18 35480022
18 35481786
18 35481902
18 35482873
18 35483526
18 35483991
18 35487187
18 35487258
18 35488113
18 35488459
18 35490182
18 35491116
18 35492262
18 35492351
18 35492933
18 35493397
18 35493503
18 35493906
18 35494495
18 35494650
18 35494741
18 35495551
18 35496305
18 35497775
18 35497851
18 35497881
18 35499060
18 35500211
18 35501036
18 35501557
18 35501772
18 35502134
18 35502931
18 35503116
18 35503492
18 35503830
18 35504790
18 35505165
18 35505419
18 35506370
18 35507715
18 35508115
18 35508341
18 35508851
18 35509408
18 35509855
18 35510124
18 35510536
18 35510787
18 35510861
18 35511979
18 35512233
18 35514634
18 35515593
18 35521196
18 35521399
18 35524065
18 35524573
18 35524934
18 35525143
18 35525219
18 35525434
18 35526976
18 35527391
18 35527490
18 35527574
18 35527688
18 35528313
18 35528373
18 35528514
18 35528685
18 35530104
18 35530110
18 35530524
18 35533934
18 35534254
18 35534565
18 35534845
18 35535689
18 35536090
18 35536416
18 35538606
18 35538669
18 35539093
18 35539203
18 35539217
18 35540341
18 35540638
18 35540918
18 35541451
18 35542400
18 35542637
18 35542892
18 35543344
18 35543742
18 35544177
18 35544648
18 35545394
18 35546676
18 35546977
18 35547361
18 35548318
18 35548362
18 35549427
18 35549919
18 35550235
18 35550991
18 35551376
18 35551616
18 35551651
18 35551926
18 35551958
18 35552012
18 35552868
18 35553734
18 35553766
18 35556006
18 35556050
18 35556768
18 35558070
18 35558524
18 35559311
18 35559574
18 35561039
18 35561695
18 35562317
18 35562654
18 35564871
18 35565572
18 35566274
18 35567541
18 35568903
18 35569780
18 35571580
18 35571744
18 35571895
18 35573208
18 35575292
18 35575993
18 35576131
18 35578087
18 35578264
18 35579415
18 35580085
18 35580384
18 35580796
18 35581756
18 35581794
18 35582415
18 35582665
18 35585401
18 35586257
18 35587733
18 35588200
18 35588839
18 35589915
18 35590750
18 35591480
18 35591878
18 35591935
18 35592112
18 35592696
18 35593825
18 35595561
18 35596180
18 35596349
18 35596392
18 35596787
18 35596831
18 35597244
18 35597833
18 35598045
18 35598273
18 35599440
18 35599992
18 35600119
18 35600402
18 35600713
18 35601273
18 35601661
18 35602008
18 35602009
18 35602805
18 35605081
18 35606788
18 35607117
18 35608535
18 35608775
18 35609584
18 35609723
18 35609830
18 35610829
18 35611058
18 35611285
18 35611518
18 35612091
18 35612296
18 35612511
18 35613494
18 35614040
18 35614641
18 35615465
18 35615531
18 35615683
18 35616070
18 35617555
18 35617556
18 35617598
18 35619657
18 35621761
18 35622186
18 35623229
18 35623800
18 35624991
18 35625125
18 35625573
18 35625579
18 35627129
18 35627525
18 35627527
18 35627558
18 35628253
18 35629060
18 35630740
18 35631162
18 35631580
18 35631999
18 35633000
18 35634149
18 35635062
18 35635618
18 35635667
18 35636160
18 35636354
18 35636683
18 35638559
18 35638867
18 35639256
18 35640277
18 35640348
18 35642812
18 35643635
18 35643866
18 35644353
18 35646053
18 35646853
18 35647095
18 35648731
18 35649878
18 35650272
18 35650931
18 35651165
18 35651434
18 35651658
18 35652462
18 35652542
18 35653075
18 35655733
18 35656297
18 35656470
18 35657134
18 35657210
18 35657919
18 35657920
18 35658373
18 35658827
18 35658972
18 35658988
18 35659003
18 35659768
18 35659955
18 35660288
18 35661128
18 35661500
18 35661547
18 35662009
18 35663484
18 35663514
18 35664168
18 35664986
18 35665756
18 35665853
18 35665929
18 35666636
18 35667104
18 35667884
18 35668321
18 35671033
18 35671437
18 35671444
18 35672940
18 35673160
18 35673495
18 35673553
18 35673554
18 35674976
18 35675221
18 35676980
18 35677304
18 35677875
18 35679138
18 35680091
18 35680161
18 35680293
18 35680577
18 35680581
18 35680796
18 35681813
18 35681963
18 35682060
18 35682102
18 35682428
18 35682477
18 35684297
18 35684340
18 35684348
18 35684646
18 35686632
18 35687048
18 35687296
18 35687347
18 35687999
18 35688248
18 35689587
18 35689588
18 35691655
18 35692215
18 35693290
18 35694177
18 35694807
18 35694896
18 35695332
18 35695441
18 35695475
18 35695839
18 35698522
18 35699473
18 35701096
18 35701178
18 35701418
18 35701599
18 35701912
18 35702675
18 35702942
18 35703029
18 35703281
18 35703468
18 35703664
18 35705226
18 35705706
18 35706685
18 35707562
18 35707798
18 35709401
18 35709452
18 35711185
18 35711620
18 35711998
18 35712787
18 35713513
18 35713677
18 35714018
18 35714212
18 35714721
18 35716076
18 35716673
18 35716702
18 35717633
18 35717886
18 35718035
18 35718747
18 35719042
18 35719334
18 35719858
18 35720456
18 35720680
18 35720713
18 35720827
18 35721833
18 35722290
18 35722943
18 35723191
18 35724484
18 35724639
18 35724813
18 35725544
18 35726251
18 35726735
18 35727976
18 35728012
18 35728657
18 35728838
18 35729109
18 35729139
18 35729208
18 35729418
18 35729569
18 35730371
18 35731502
18 35731884
18 35732072
18 35733407
18 35734290
18 35734534
18 35735773
18 35736562
18 35736748
18 35737972
18 35737998
18 35738199
18 35739611
18 35740008
18 35740301
18 35741856
18 35742201
18 35742318
18 35743432
18 35743433
18 35743458
18 35743575
18 35746706
18 35747880
18 35749640
18 35749644
18 35750270
18 35750769
18 35750914
18 35751372
18 35751599
18 35752038
18 35752106
18 35752902
18 35752905
18 35752921
18 35753058
18 35753289
18 35753772
18 35753923
18 35755149
18 35755313
18 35755475
18 35756029
18 35756817
18 35756835
18 35756997
18 35759315
18 35759895
18 35760519
18 35761748
18 35761996
18 35762037
18 35762576
18 35762734
18 35763399
18 35765191
18 35765786
18 35766352
18 35767096
18 35767273
18 35767657
18 35769350
18 35770230
18 35770358
18 35770369
18 35771195
18 35771656
18 35771811
18 35772128
18 35772408
18 35772854
18 35772964
18 35773208
18 35773406
18 35773673
18 35773855
18 35774370
18 35774601
18 35774706
18 35775358
18 35775575
18 35775913
18 35775915
18 35776062
18 35776063
18 35776171
18 35776266
18 35776433
18 35776600
18 35777106
18 35777535
18 35777628
18 35778412
18 35778784
18 35778896
18 35780046
18 35780868
18 35781362
18 35781635
18 35784660
18 35786430
18 35787101
18 35788166
18 35788602
18 35789702
18 35789930
18 35790569
18 35790915
18 35791527
18 35792072
18 35793446
18 35794076
18 35795505
18 35795531
18 35795604
18 35797523
18 35798180
18 35799268
18 35800594
18 35801341
18 35802214
18 35803176
18 35803776
18 35803960
18 35805605
18 35806231
18 35806284
18 35807050
18 35807831
18 35809116
18 35810006
18 35810771
18 35811139
18 35814698
18 35814728
18 35815611
18 35815933
18 35818085
18 35821554
18 35822152
18 35822213
18 35822372
18 35822966
18 35823404
18 35824441
18 35824553
18 35824576
18 35825255
18 35825862
18 35826529
18 35826758
18 35827718
18 35828178
18 35829549
18 35829739
18 35830141
18 35830888
18 35830932
18 35831743
18 35831859
18 35834914
18 35835962
18 35837863
18 35838097
18 35838500
18 35838826
18 35839251
18 35839486
18 35841126
18 35841557
18 35842370
18 35842427
18 35843213
18 35843218
18 35843243
18 35844254
18 35844336
18 35844655
18 35844989
18 35845637
18 35846274
18 35847949
18 35848436
18 35851614
18 35852668
18 35852803
18 35854049
18 35856693
18 35857394
18 35859207
18 35860877
18 35861118
18 35861128
18 35861439
18 35862311
18 35862829
18 35863352
18 35864364
18 35864440
18 35864667
18 35864870
18 35865212
18 35865563
18 35867084
18 35867487
18 35867586
18 35868522
18 35868965
18 35869036
18 35869046
18 35869059
18 35869144
18 35869145
18 35869194
18 35869205
18 35869254
18 35869468
18 35869486
18 35869650
18 35869712
18 35869731
18 35870250
18 35870466
18 35870627
18 35870659
18 35870778
18 35870955
18 35870958
18 35871056
18 35871547
18 35871622
18 35871696
18 35871754
18 35871825
18 35871857
18 35871863
18 35871866
18 35871867
18 35871992
18 35871993
18 35872106
18 35872130
18 35872499
18 35872725
18 35873055
18 35873425
18 35873840
18 35873988
18 35874136
18 35874550
18 35874731
18 35875354
18 35875366
18 35875686
18 35875837
18 35876049
18 35876109
18 35876131
18 35876267
18 35877240
18 35877568
18 35877748
18 35877789
18 35883080
18 35883503
18 35883830
18 35883885
18 35884013
18 35884409
18 35884470
18 35886359
18 35886595
18 35886720
18 35886734
18 35886772
18 35887043
18 35887253
18 35887382
18 35887495
18 35887760
18 35887821
18 35887851
18 35887948
18 35887987
18 35887996
18 35888087
18 35888122
18 35888310
18 35888360
18 35888464
18 35888468
18 35888473
18 35888544
18 35888799
18 35888867
18 35888913
18 35888957
18 35888992
18 35889063
18 35889604
18 35890115
18 35890455
18 35890467
18 35890535
18 35890587
18 35890657
18 35890807
18 35890821
18 35890881
18 35890958
18 35891148
18 35891168
18 35891248
18 35891349
18 35891561
18 35891700
18 35891776
18 35891991
18 35892212
18 35892534
18 35892832
18 35893286
18 35893423
18 35894045
18 35895065
18 35896056
18 35896296
18 35896483
18 35896798
18 35897471
18 35897689
18 35898589
18 35898734
18 35898818
18 35899202
18 35899703
18 35900265
18 35900834
18 35901608
18 35903628
18 35903851
18 35905146
18 35905357
18 35905969
18 35906345
18 35906467
18 35906557
18 35907704
18 35907740
18 35907834
18 35907836
18 35908349
18 35910008
18 35910361
18 35910440
18 35910489
18 35910579
18 35911098
18 35912222
18 35912596
18 35912648
18 35912939
18 35913436
18 35913916
18 35914503
18 35914733
18 35915524
18 35917598
18 35919832
18 35920009
18 35920311
18 35920617
18 35920724
18 35920941
18 35921303
18 35921609
18 35921827
18 35921878
18 35922051
18 35922556
18 35922619
18 35922877
18 35922895
18 35923873
18 35925385
18 35925703
18 35926297
18 35926333
18 35927039
18 35927074
18 35927222
18 35928426
18 35928906
18 35928942
18 35930195
18 35932225
18 35932698
18 35933323
18 35934060
18 35934313
18 35934565
18 35937451
18 35942867
18 35943076
18 35943107
18 35943513
18 35944990
18 35945537
18 35948082
18 35949908
18 35953878
18 35953911
18 35956001
18 35956277
18 35957197
18 35957529
18 35957829
18 35960432
18 35960668
18 35960798
18 35961563
18 35961657
18 35962361
18 35962594
18 35964760
18 35964908
18 35965081
18 35965209
18 35965576
18 35966592
18 35967993
18 35968249
18 35968309
18 35969134
18 35970893
18 35975002
18 35975109
18 35976147
18 35977294
18 35978713
18 35979599
18 35981979
18 35982122
18 35983564
18 35983761
18 35984443
18 35984479
18 35985374
18 35987574
18 35987603
18 35987798
18 35987978
18 35988206
18 35988930
18 35990213
18 35990267
18 35990853
18 35991308
18 35992721
18 35993001
18 35993187
18 35994087
18 35994787
18 35995833
18 35996261
18 35996312
18 35997786
18 35999105
18 35999274
18 35999632
18 35999752
18 36000026
18 36000389
18 36001143
18 36001167
18 36001210
18 36001653
18 36001693
18 36001914
18 36002112
18 36002497
18 36002498
18 36002776
18 36003282
18 36003288
18 36003647
18 36003795
18 36004333
18 36004342
18 36005137
18 36005142
18 36005757
18 36005845
18 36005875
18 36006462
18 36006538
18 36008320
18 36009178
18 36009384
18 36009807
18 36010647
18 36011082
18 36011499
18 36011597
18 36012103
18 36012892
18 36013836
18 36013907
18 36014106
18 36014302
18 36014328
18 36014505
18 36014653
18 36015139
18 36015175
18 36015233
18 36016119
18 36016851
18 36016925
18 36017025
18 36017106
18 36017537
18 36018004
18 36020935
18 36021083
18 36021347
18 36021402
18 36021865
18 36022344
18 36023020
18 36023585
18 36023890
18 36024007
18 36026600
18 36028296
18 36028821
18 36029239
18 36029805
18 36029821
18 36029856
18 36030232
18 36030253
18 36030293
18 36030333
18 36030490
18 36030620
18 36030633
18 36030684
18 36031019
18 36031128
18 36031185
18 36031197
18 36031202
18 36031255
18 36031507
18 36031730
18 36031971
18 36032002
18 36032171
18 36032482
18 36032676
18 36032874
18 36032940
18 36032955
18 36033140
18 36033321
18 36033347
18 36033437
18 36033522
18 36033995
18 36034479
18 36034615
18 36034664
18 36035013
18 36035242
18 36035355
18 36035616
18 36035679
18 36035713
18 36035802
18 36035840
18 36035985
18 36036036
18 36036125
18 36036542
18 36036590
18 36036595
18 36036785
18 36038246
18 36038414
18 36038466
18 36038718
18 36038850
18 36038901
18 36039070
18 36039146
18 36039413
18 36039591
18 36039674
18 36039728
18 36039745
18 36039797
18 36039993
18 36040130
18 36040636
18 36040675
18 36040734
18 36040791
18 36040968
18 36041178
18 36041246
18 36042042
18 36042047
18 36042072
18 36042151
18 36042225
18 36042230
18 36042319
18 36042673
18 36042832
18 36042849
18 36042876
18 36042888
18 36042933
18 36043061
18 36043356
18 36043414
18 36043497
18 36043509
18 36043583
18 36043666
18 36043952
18 36044011
18 36044130
18 36044259
18 36044310
18 36044503
18 36044506
18 36044518
18 36044519
18 36044658
18 36044769
18 36044791
18 36045105
18 36045140
18 36045410
18 36045612
18 36045729
18 36045778
18 36045870
18 36045934
18 36046111
18 36046113
18 36046399
18 36046415
18 36046569
18 36046618
18 36046619
18 36046621
18 36046664
18 36046874
18 36047811
18 36048246
18 36048450
18 36048999
18 36049000
18 36049227
18 36049260
18 36049658
18 36049879
18 36049950
18 36050195
18 36050230
18 36050237
18 36050248
18 36050255
18 36050302
18 36050325
18 36050379
18 36050540
18 36050771
18 36050849
18 36050891
18 36050894
18 36050901
18 36050947
18 36051433
18 36051527
18 36052142
18 36052165
18 36052205
18 36052267
18 36052335
18 36052346
18 36052364
18 36052561
18 36052623
18 36052660
18 36052795
18 36052815
18 36052835
18 36052911
18 36053039
18 36053069
18 36053119
18 36053238
18 36053321
18 36053387
18 36053426
18 36053441
18 36053597
18 36053624
18 36053693
18 36053735
18 36053760
18 36053778
18 36053788
18 36053835
18 36053977
18 36054091
18 36054378
18 36054491
18 36054538
18 36054556
18 36054664
18 36054710
18 36054736
18 36054738
18 36054777
18 36054779
18 36054843
18 36054880
18 36054999
18 36055204
18 36055261
18 36055323
18 36055327
18 36055386
18 36055405
18 36055439
18 36055507
18 36055620
18 36055641
18 36055778
18 36055808
18 36055818
18 36055853
18 36055893
18 36055939
18 36055940
18 36056185
18 36056186
18 36056188
18 36056258
18 36056264
18 36056388
18 36056610
18 36056811
18 36057456
18 36057665
18 36057833
18 36058168
18 36058462
18 36058481
18 36058831
18 36059119
18 36060054
18 36060060
18 36060137
18 36060409
18 36060498
18 36060814
18 36061020
18 36061087
18 36061892
18 36061990
18 36062072
18 36062504
18 36062604
18 36062671
18 36062709
18 36062722
18 36062753
18 36062779
18 36062870
18 36062900
18 36063198
18 36063367
18 36063453
18 36063565
18 36063661
18 36063719
18 36063881
18 36063927
18 36064038
18 36064315
18 36064445
18 36064574
18 36064803
18 36064878
18 36064927
18 36065301
18 36065512
18 36065544
18 36065583
18 36065718
18 36065874
18 36065880
18 36065978
18 36065979
18 36066058
18 36066079
18 36066105
18 36066116
18 36066117
18 36066206
18 36067125
18 36067349
18 36067652
18 36067786
18 36068032
18 36068092
18 36068148
18 36068163
18 36068235
18 36068637
18 36068647
18 36068808
18 36068899
18 36068929
18 36069020
18 36069093
18 36069186
18 36069219
18 36069275
18 36069312
18 36069318
18 36069522
18 36069530
18 36069540
18 36069644
18 36069680
18 36069731
18 36069842
18 36069993
18 36070033
18 36070050
18 36070106
18 36070109
18 36070115
18 36070374
18 36070629
18 36070652
18 36070775
18 36070808
18 36070909
18 36070950
18 36071194
18 36071209
18 36071287
18 36071288
18 36071346
18 36071432
18 36071592
18 36071717
18 36071748
18 36071767
18 36071825
18 36071929
18 36072021
18 36072032
18 36072082
18 36072120
18 36072205
18 36072264
18 36072268
18 36072328
18 36072607
18 36072624
18 36072655
18 36072685
18 36072708
18 36072727
18 36072832
18 36072977
18 36073463
18 36073874
18 36074080
18 36074357
18 36074529
18 36074811
18 36074834
18 36074847
18 36074854
18 36075161
18 36075254
18 36076294
18 36076502
18 36076906
18 36077335
18 36077443
18 36077456
18 36077736
18 36080173
18 36080399
18 36080500
18 36080511
18 36080996
18 36081428
18 36082358
18 36082565
18 36082673
18 36084679
18 36084857
18 36085244
18 36085280
18 36085891
18 36086062
18 36086637
18 36086683
18 36086799
18 36087006
18 36087139
18 36087286
18 36087372
18 36087440
18 36091928
18 36092288
18 36092557
18 36092750
18 36092836
18 36093047
18 36094238
18 36094829
18 36095870
18 36095982
18 36096012
18 36096076
18 36096451
18 36096748
18 36096941
18 36097154
18 36097270
18 36097514
18 36097622
18 36097668
18 36097996
18 36098661
18 36098839
18 36099050
18 36099945
18 36100306
18 36100336
18 36100403
18 36100465
18 36100519
18 36100526
18 36100529
18 36100702
18 36100703
18 36100710
18 36100720
18 36100728
18 36100778
18 36100806
18 36100862
18 36100875
18 36100940
18 36101164
18 36101314
18 36101606
18 36102034
18 36102038
18 36102084
18 36102124
18 36102127
18 36102200
18 36102237
18 36102283
18 36102323
18 36102360
18 36102385
18 36102436
18 36102584
18 36102611
18 36102645
18 36102666
18 36102689
18 36102810
18 36102818
18 36102969
18 36103277
18 36103365
18 36103433
18 36103504
18 36103529
18 36103541
18 36103555
18 36103652
18 36103676
18 36103700
18 36103711
18 36103781
18 36103968
18 36103998
18 36104132
18 36104357
18 36104406
18 36104633
18 36105888
18 36105897
18 36106152
18 36107042
18 36107472
18 36107579
18 36107602
18 36108173
18 36108203
18 36109148
18 36110248
18 36110620
18 36110629
18 36110670
18 36110703
18 36111286
18 36111445
18 36111510
18 36111549
18 36111565
18 36111579
18 36111602
18 36111631
18 36111841
18 36112189
18 36112781
18 36113192
18 36113386
18 36113760
18 36114501
18 36114611
18 36115338
18 36117309
18 36117656
18 36118352
18 36118407
18 36120148
18 36121243
18 36121381
18 36122528
18 36122534
18 36123116
18 36123449
18 36123544
18 36123918
18 36124823
18 36126040
18 36126831
18 36127287
18 36127288
18 36128012
18 36128567
18 36128660
18 36128978
18 36129202
18 36129407
18 36129534
18 36131889
18 36132064
18 36132281
18 36132468
18 36132760
18 36132879
18 36132990
18 36133149
18 36133156
18 36133243
18 36133432
18 36133457
18 36133595
18 36134303
18 36134306
18 36134459
18 36134494
18 36134678
18 36134778
18 36134784
18 36134901
18 36134927
18 36135066
18 36135098
18 36135248
18 36135420
18 36135597
18 36135782
18 36135783
18 36135826
18 36135841
18 36136044
18 36136142
18 36136159
18 36136449
18 36136585
18 36136659
18 36136679
18 36137051
18 36137242
18 36137267
18 36137409
18 36137726
18 36137828
18 36137906
18 36137933
18 36138090
18 36138485
18 36138515
18 36138666
18 36138856
18 36138859
18 36138903
18 36138996
18 36139174
18 36139195
18 36139218
18 36139513
18 36139526
18 36139944
18 36141771
18 36142400
18 36142883
18 36146813
18 36147560
18 36147887
18 36148141
18 36148796
18 36149942
18 36150026
18 36150675
18 36151939
18 36153603
18 36156711
18 36158631
18 36158925
18 36159094
18 36159364
18 36161778
18 36163185
18 36163688
18 36163697
18 36164756
18 36164758
18 36166791
18 36167023
18 36167147
18 36167509
18 36167537
18 36167943
18 36168690
18 36170338
18 36170384
18 36171088
18 36171428
18 36172341
18 36172910
18 36173716
18 36174017
18 36175684
18 36176566
18 36179825
18 36180931
18 36182361
18 36182513
18 36182592
18 36182923
18 36182998
18 36183208
18 36183238
18 36183705
18 36184201
18 36184743
18 36185349
18 36185691
18 36186207
18 36186232
18 36186647
18 36186801
18 36186985
18 36187296
18 36188584
18 36190799
18 36190912
18 36191299
18 36191682
18 36192079
18 36193427
18 36195006
18 36197516
18 36197947
18 36198542
18 36199530
18 36199810
18 36199812
18 36200350
18 36200722
18 36202873
18 36202896
18 36203733
18 36204833
18 36206166
18 36206180
18 36212125
18 36216306
18 36217174
18 36217424
18 36218858
18 36218868
18 36220188
18 36220716
18 36221823
18 36222185
18 36223155
18 36223429
18 36223637
18 36223823
18 36223837
18 36225043
18 36225581
18 36225872
18 36228646
18 36228879
18 36230648
18 36230921
18 36233835
18 36236389
18 36237083
18 36237648
18 36239913
18 36242213
18 36245869
18 36246056
18 36248971
18 36249827
18 36249961
18 36250738
18 36251671
18 36252215
18 36253154
18 36254262
18 36255657
18 36255949
18 36256440
18 36260159
18 36260924
18 36261253
18 36261433
18 36262160
18 36262561
18 36262821
18 36262829
18 36263434
18 36263813
18 36265129
18 36265229
18 36265471
18 36267029
18 36267562
18 36270475
18 36270569
18 36271587
18 36271618
18 36272707
18 36273962
18 36274642
18 36274685
18 36276049
18 36276105
18 36277136
18 36277834
18 36278065
18 36278210
18 36278242
18 36278273
18 36280016
18 36280450
18 36282605
18 36283124
18 36283340
18 36283679
18 36284066
18 36285180
18 36285390
18 36285753
18 36285842
18 36286003
18 36286223
18 36286478
18 36287104
18 36288064
18 36289014
18 36289549
18 36290339
18 36290397
18 36290411
18 36291401
18 36291442
18 36292778
18 36292953
18 36293769
18 36294840
18 36295312
18 36295381
18 36295601
18 36295862
18 36296201
18 36296316
18 36297407
18 36298978
18 36298991
18 36299224
18 36300197
18 36300402
18 36301849
18 36302268
18 36303151
18 36303239
18 36304135
18 36306071
18 36306621
18 36307550
18 36308138
18 36308647
18 36308905
18 36309294
18 36309295
18 36309729
18 36311629
18 36311701
18 36312352
18 36312776
18 36312789
18 36312934
18 36312939
18 36313613
18 36313959
18 36314880
18 36315471
18 36316947
18 36317184
18 36318145
18 36318653
18 36320246
18 36320271
18 36321123
18 36321639
18 36322306
18 36322725
18 36323839
18 36323951
18 36324155
18 36324457
18 36326241
18 36327404
18 36328564
18 36331881
18 36332379
18 36332391
18 36332943
18 36334315
18 36335168
18 36335880
18 36336066
18 36336803
18 36337955
18 36338926
18 36340573
18 36341014
18 36341164
18 36341165
18 36341166
18 36341774
18 36344163
18 36344619
18 36345579
18 36345961
18 36346003
18 36347309
18 36347504
18 36347671
18 36347733
18 36348420
18 36348859
18 36348996
18 36349458
18 36351068
18 36351870
18 36355509
18 36355571
18 36355582
18 36356670
18 36356984
18 36357078
18 36357385
18 36357587
18 36357600
18 36357789
18 36357826
18 36357854
18 36357867
18 36358298
18 36358496
18 36358651
18 36363255
18 36366485
18 36366692
18 36366901
18 36367299
18 36368108
18 36368696
18 36369579
18 36370354
18 36370833
18 36372349
18 36372862
18 36378347
18 36379339
18 36379915
18 36380188
18 36382675
18 36383253
18 36383258
18 36385473
18 36389590
18 36389876
18 36389906
18 36391973
18 36393158
18 36394196
18 36394787
18 36394906
18 36395883
18 36399440
18 36399477
18 36399597
18 36403137
18 36403463
18 36405686
18 36406074
18 36406853
18 36409001
18 36409283
18 36409912
18 36410014
18 36410907
18 36417526
18 36418157
18 36418729
18 36418845
18 36418913
18 36418928
18 36420279
18 36420604
18 36421315
18 36421678
18 36422585
18 36423931
18 36425055
18 36425992
18 36428449
18 36429260
18 36430742
18 36430848
18 36430849
18 36430987
18 36432693
18 36434758
18 36435360
18 36437567
18 36438000
18 36438134
18 36439196
18 36439923
18 36441030
18 36441626
18 36441943
18 36443769
18 36445273
18 36446542
18 36450353
18 36450415
18 36452132
18 36452180
18 36452905
18 36453107
18 36453522
18 36453531
18 36454178
18 36455482
18 36455719
18 36456766
18 36457140
18 36459169
18 36460113
18 36460659
18 36460769
18 36461713
18 36462737
18 36463053
18 36463168
18 36464433
18 36464442
18 36465325
18 36465942
18 36467150
18 36467776
18 36468430
18 36468878
18 36469074
18 36469850
18 36471180
18 36471396
18 36472723
18 36473040
18 36473688
18 36473875
18 36474144
18 36474324
18 36476183
18 36476398
18 36476805
18 36477082
18 36477750
18 36478255
18 36478613
18 36479140
18 36479161
18 36480008
18 36480173
18 36480176
18 36481897
18 36481898
18 36481942
18 36482068
18 36482671
18 36486281
18 36487916
18 36489951
18 36490909
18 36490985
18 36491674
18 36494775
18 36495361
18 36495372
18 36495981
18 36498012
18 36498773
18 36499132
18 36500611
18 36500625
18 36502701
18 36505443
18 36506046
18 36506485
18 36506489
18 36506491
18 36506519
18 36506641
18 36506906
18 36506917
18 36507104
18 36507273
18 36507292
18 36507298
18 36507348
18 36507887
18 36510014
18 36510087
18 36511227
18 36515814
18 36517175
18 36517470
18 36518449
18 36518691
18 36520999
18 36521288
18 36521528
18 36522545
18 36522617
18 36525497
18 36526209
18 36526622
18 36526765
18 36527175
18 36527189
18 36527571
18 36527609
18 36527627
18 36527716
18 36527896
18 36528689
18 36528789
18 36529361
18 36529877
18 36531871
18 36532169
18 36532217
18 36532357
18 36532444
18 36534377
18 36534378
18 36534401
18 36535610
18 36537951
18 36542019
18 36544162
18 36545293
18 36545949
18 36546529
18 36547601
18 36548144
18 36549709
18 36549870
18 36550563
18 36552146
18 36552417
18 36553776
18 36554088
18 36554290
18 36554302
18 36554901
18 36554908
18 36554985
18 36555965
18 36555974
18 36555993
18 36556061
18 36556410
18 36556855
18 36557622
18 36558961
18 36562129
18 36562421
18 36562545
18 36563038
18 36564306
18 36564493
18 36566317
18 36568027
18 36568190
18 36568546
18 36569137
18 36569143
18 36569169
18 36572106
18 36573958
18 36576078
18 36576424
18 36577330
18 36577715
18 36578295
18 36579010
18 36582670
18 36583431
18 36584152
18 36584837
18 36585013
18 36585570
18 36585620
18 36585704
18 36585968
18 36586234
18 36586430
18 36592051
18 36593115
18 36593812
18 36594161
18 36595068
18 36596530
18 36596676
18 36596903
18 36596912
18 36598129
18 36598684
18 36598931
18 36600070
18 36600758
18 36601495
18 36602112
18 36607539
18 36613063
18 36613654
18 36613679
18 36616726
18 36617045
18 36617128
18 36618978
18 36619173
18 36623061
18 36623485
18 36623979
18 36626174
18 36626189
18 36627561
18 36627589
18 36627906
18 36628794
18 36631170
18 36634702
18 36634712
18 36634921
18 36635126
18 36637599
18 36637959
18 36637986
18 36638051
18 36638055
18 36638060
18 36638291
18 36638844
18 36639553
18 36639771
18 36639805
18 36640136
18 36640141
18 36640191
18 36640298
18 36640412
18 36640554
18 36641456
18 36641548
18 36642223
18 36643303
18 36643452
18 36643486
18 36644947
18 36645088
18 36645391
18 36645493
18 36646837
18 36647985
18 36648762
18 36649017
18 36649155
18 36651721
18 36652164
18 36652509
18 36652650
18 36652675
18 36652821
18 36652928
18 36652931
18 36652936
18 36652945
18 36652970
18 36653041
18 36653238
18 36653338
18 36653565
18 36653676
18 36653855
18 36655331
18 36655468
18 36656050
18 36656195
18 36656581
18 36656931
18 36656943
18 36657213
18 36657423
18 36657567
18 36657873
18 36659235
18 36659917
18 36660790
18 36661047
18 36661643
18 36662021
18 36662328
18 36663209
18 36664091
18 36665061
18 36665507
18 36665773
18 36666195
18 36666737
18 36667324
18 36667344
18 36669219
18 36669421
18 36669667
18 36671032
18 36671310
18 36673441
18 36673625
18 36673733
18 36674601
18 36675001
18 36675989
18 36676363
18 36676856
18 36676860
18 36677158
18 36677232
18 36677620
18 36679289
18 36679526
18 36679829
18 36679931
18 36680547
18 36681190
18 36681287
18 36681854
18 36682232
18 36682494
18 36682628
18 36682960
18 36684222
18 36684223
18 36684950
18 36684965
18 36685403
18 36685629
18 36687080
18 36687120
18 36687284
18 36688730
18 36688784
18 36689815
18 36689964
18 36690206
18 36690346
18 36690824
18 36691197
18 36691495
18 36691604
18 36693030
18 36693047
18 36694457
18 36695936
18 36696636
18 36697908
18 36698441
18 36698708
18 36699114
18 36699645
18 36699815
18 36700029
18 36701410
18 36701624
18 36702856
18 36703442
18 36703674
18 36703786
18 36704036
18 36704183
18 36707215
18 36707228
18 36707829
18 36707854
18 36708341
18 36708727
18 36709362
18 36709695
18 36709753
18 36711107
18 36711809
18 36712708
18 36712932
18 36713468
18 36713684
18 36713861
18 36713984
18 36714845
18 36716561
18 36716956
18 36717692
18 36720360
18 36720987
18 36721049
18 36721214
18 36721425
18 36721827
18 36722089
18 36722430
18 36723293
18 36723294
18 36723495
18 36723957
18 36724370
18 36725420
18 36726879
18 36727131
18 36727313
18 36727448
18 36728723
18 36729049
18 36729195
18 36731116
18 36731737
18 36731777
18 36732281
18 36734722
18 36734937
18 36735171
18 36735541
18 36736085
18 36737071
18 36738009
18 36738680
18 36738942
18 36741441
18 36742190
18 36742271
18 36742884
18 36742944
18 36743573
18 36744487
18 36744951
18 36745100
18 36745331
18 36745480
18 36747152
18 36747254
18 36747360
18 36747567
18 36748843
18 36749709
18 36750104
18 36750183
18 36750634
18 36750744
18 36750992
18 36751337
18 36751596
18 36752250
18 36753459
18 36753519
18 36754161
18 36755731
18 36755828
18 36756190
18 36756192
18 36756349
18 36758705
18 36759361
18 36759461
18 36759573
18 36760314
18 36760657
18 36760860
18 36760957
18 36761150
18 36761405
18 36761781
18 36761956
18 36762077
18 36764922
18 36765157
18 36765361
18 36765501
18 36766591
18 36766937
18 36767041
18 36767043
18 36767189
18 36767408
18 36767409
18 36768115
18 36768691
18 36768945
18 36769943
18 36770133
18 36771122
18 36771342
18 36771546
18 36772118
18 36772126
18 36772592
18 36772810
18 36773593
18 36773959
18 36774124
18 36775744
18 36776137
18 36776582
18 36776875
18 36777039
18 36778152
18 36780008
18 36780131
18 36781014
18 36781169
18 36781414
18 36781854
18 36782159
18 36782286
18 36782293
18 36782530
18 36783570
18 36783901
18 36784330
18 36785977
18 36786022
18 36786222
18 36786307
18 36786345
18 36786903
18 36787027
18 36788136
18 36788437
18 36789000
18 36789331
18 36789835
18 36790458
18 36790779
18 36790969
18 36791015
18 36791329
18 36791544
18 36791584
18 36791606
18 36792541
18 36792601
18 36792661
18 36792693
18 36794285
18 36794408
18 36795194
18 36795337
18 36795506
18 36795541
18 36795580
18 36795684
18 36795751
18 36795957
18 36796318
18 36796440
18 36796507
18 36796620
18 36797145
18 36797264
18 36797558
18 36797660
18 36797765
18 36797847
18 36797899
18 36797925
18 36798028
18 36798084
18 36798099
18 36798160
18 36798232
18 36798305
18 36798309
18 36798313
18 36798393
18 36798394
18 36798570
18 36798653
18 36798656
18 36798784
18 36799005
18 36799038
18 36799060
18 36799133
18 36799407
18 36799503
18 36799765
18 36799766
18 36799767
18 36799793
18 36799919
18 36799980
18 36800060
18 36800065
18 36800100
18 36800130
18 36800304
18 36800466
18 36800474
18 36800484
18 36800855
18 36800967
18 36801171
18 36801213
18 36801293
18 36801337
18 36801384
18 36801694
18 36801841
18 36801878
18 36801982
18 36802036
18 36802246
18 36802431
18 36802454
18 36803147
18 36803186
18 36805168
18 36805439
18 36806515
18 36807513
18 36807671
18 36807944
18 36808646
18 36808698
18 36808706
18 36809125
18 36809499
18 36809519
18 36809522
18 36809594
18 36809768
18 36809826
18 36809991
18 36809998
18 36810492
18 36810516
18 36810782
18 36811349
18 36811472
18 36811477
18 36811611
18 36812511
18 36812589
18 36813674
18 36814401
18 36814812
18 36814907
18 36814976
18 36814988
18 36815382
18 36815500
18 36815689
18 36816438
18 36816759
18 36816779
18 36816884
18 36817525
18 36818672
18 36819825
18 36820475
18 36820546
18 36820557
18 36820712
18 36822250
18 36822585
18 36823323
18 36823891
18 36824221
18 36824836
18 36825005
18 36825146
18 36825194
18 36825311
18 36825314
18 36825673
18 36826234
18 36826269
18 36826372
18 36826415
18 36826610
18 36827335
18 36827711
18 36828077
18 36828667
18 36829144
18 36830579
18 36830626
18 36830808
18 36831297
18 36831429
18 36832592
18 36832725
18 36832757
18 36832931
18 36832971
18 36833086
18 36833216
18 36833304
18 36833463
18 36833744
18 36833833
18 36833855
18 36833863
18 36833868
18 36833924
18 36833948
18 36833978
18 36834435
18 36834457
18 36834527
18 36834541
18 36834888
18 36834967
18 36835214
18 36835241
18 36835288
18 36835696
18 36835835
18 36835842
18 36835877
18 36835908
18 36836001
18 36837204
18 36837505
18 36837636
18 36837667
18 36837830
18 36838045
18 36838318
18 36838358
18 36838359
18 36838398
18 36838411
18 36838447
18 36838478
18 36838494
18 36838751
18 36839022
18 36839506
18 36839560
18 36839663
18 36839765
18 36839787
18 36839892
18 36840082
18 36840277
18 36840406
18 36840506
18 36840630
18 36840980
18 36841026
18 36841041
18 36841130
18 36841395
18 36841716
18 36841800
18 36841907
18 36841936
18 36841975
18 36842031
18 36842087
18 36842088
18 36842126
18 36843965
18 36844025
18 36844119
18 36844226
18 36844241
18 36844338
18 36844468
18 36844574
18 36844800
18 36844948
18 36845151
18 36845505
18 36845591
18 36845622
18 36845732
18 36845830
18 36845856
18 36847513
18 36848040
18 36848136
18 36848257
18 36848293
18 36848430
18 36848496
18 36848700
18 36848710
18 36848844
18 36849028
18 36849036
18 36849037
18 36849058
18 36849163
18 36849184
18 36849381
18 36849389
18 36849513
18 36849516
18 36849528
18 36849589
18 36849643
18 36850039
18 36850358
18 36850625
18 36850669
18 36851829
18 36851993
18 36852468
18 36852711
18 36852803
18 36853077
18 36853081
18 36853296
18 36853695
18 36854535
18 36854697
18 36854848
18 36855267
18 36855563
18 36855740
18 36855799
18 36856634
18 36856854
18 36856935
18 36857054
18 36857195
18 36857282
18 36857638
18 36858324
18 36858411
18 36858587
18 36858873
18 36858975
18 36859136
18 36859353
18 36859496
18 36859760
18 36859856
18 36860676
18 36860965
18 36861260
18 36861303
18 36862602
18 36862771
18 36863009
18 36863074
18 36863157
18 36863890
18 36864608
18 36864809
18 36865202
18 36865562
18 36865851
18 36869404
18 36869465
18 36869474
18 36869757
18 36870451
18 36871085
18 36871697
18 36872053
18 36873001
18 36873120
18 36874034
18 36874128
18 36875903
18 36876849
18 36876886
18 36877154
18 36877338
18 36877351
18 36878899
18 36879173
18 36879540
18 36880202
18 36880203
18 36880310
18 36880315
18 36880711
18 36880869
18 36881755
18 36881893
18 36881968
18 36882809
18 36883059
18 36883157
18 36883176
18 36883472
18 36883577
18 36883582
18 36883800
18 36884009
18 36884370
18 36884681
18 36885123
18 36885160
18 36885678
18 36886652
18 36887074
18 36887425
18 36888295
18 36888340
18 36888368
18 36888566
18 36888678
18 36889014
18 36889114
18 36889115
18 36889251
18 36889400
18 36889474
18 36889487
18 36890114
18 36890253
18 36891237
18 36891570
18 36892246
18 36892550
18 36892867
18 36893134
18 36894626
18 36894715
18 36894782
18 36896675
18 36897049
18 36897392
18 36898044
18 36898924
18 36899213
18 36899552
18 36899610
18 36899740
18 36900219
18 36900604
18 36901276
18 36901634
18 36902378
18 36902518
18 36902693
18 36905688
18 36905724
18 36905958
18 36906954
18 36908827
18 36909863
18 36910113
18 36911498
18 36911550
18 36911812
18 36912092
18 36912134
18 36913360
18 36915120
18 36916813
18 36920599
18 36920712
18 36920927
18 36921161
18 36921599
18 36924228
18 36924296
18 36924959
18 36925873
18 36927256
18 36927784
18 36928076
18 36928263
18 36928322
18 36928469
18 36929601
18 36930545
18 36930608
18 36931602
18 36931933
18 36932507
18 36932542
18 36932591
18 36933401
18 36933432
18 36933702
18 36934497
18 36934987
18 36935164
18 36935661
18 36936724
18 36937503
18 36937685
18 36938455
18 36938491
18 36939950
18 36940066
18 36940847
18 36942214
18 36942882
18 36944366
18 36944945
18 36945348
18 36946525
18 36947145
18 36947255
18 36947656
18 36948268
18 36949032
18 36951059
18 36951400
18 36951414
18 36952516
18 36952544
18 36953061
18 36954189
18 36954776
18 36955181
18 36955230
18 36958297
18 36958841
18 36958987
18 36960202
18 36960706
18 36961611
18 36961871
18 36962507
18 36962896
18 36963150
18 36963230
18 36963349
18 36963441
18 36963885
18 36964228
18 36964421
18 36964547
18 36964592
18 36964869
18 36964948
18 36965148
18 36965471
18 36965917
18 36965965
18 36966226
18 36966250
18 36966459
18 36966464
18 36966840
18 36966854
18 36966942
18 36966954
18 36967315
18 36967396
18 36967499
18 36967820
18 36968841
18 36969543
18 36969849
18 36969861
18 36969875
18 36970468
18 36970545
18 36970572
18 36971057
18 36971804
18 36972414
18 36974220
18 36974263
18 36975158
18 36976392
18 36976773
18 36976852
18 36976962
18 36978447
18 36979251
18 36979432
18 36980208
18 36980310
18 36980333
18 36980475
18 36980666
18 36981127
18 36981515
18 36981632
18 36981700
18 36981781
18 36982275
18 36982638
18 36982829
18 36982939
18 36983086
18 36983918
18 36984533
18 36984909
18 36984952
18 36985247
18 36985693
18 36985792
18 36986777
18 36986782
18 36986924
18 36987369
18 36987809
18 36987963
18 36988056
18 36988176
18 36988369
18 36988616
18 36989345
18 36989896
18 36989929
18 36990101
18 36990684
18 36990981
18 36991319
18 36991612
18 36992844
18 36995109
18 36995423
18 36995596
18 36997555
18 36999985
18 37001699
18 37002234
18 37003092
18 37004480
18 37005652
18 37007209
18 37007882
18 37008090
18 37008106
18 37008172
18 37008763
18 37008868
18 37009256
18 37010981
18 37011175
18 37011275
18 37011547
18 37011549
18 37013670
18 37014935
18 37015634
18 37017100
18 37017564
18 37017672
18 37018181
18 37020189
18 37022274
18 37022487
18 37022622
18 37024555
18 37024567
18 37024654
18 37025699
18 37025855
18 37027183
18 37029577
18 37029584
18 37029649
18 37029819
18 37030796
18 37037027
18 37040184
18 37040411
18 37040733
18 37040965
18 37041113
18 37041307
18 37041611
18 37042224
18 37042622
18 37042906
18 37044232
18 37045050
18 37045644
18 37046433
18 37046577
18 37047013
18 37047498
18 37050048
18 37051840
18 37052036
18 37052131
18 37052606
18 37053209
18 37053823
18 37054111
18 37056619
18 37057664
18 37059203
18 37059532
18 37059883
18 37060157
18 37060779
18 37060919
18 37061200
18 37061497
18 37061869
18 37061891
18 37061943
18 37062814
18 37062940
18 37066369
18 37066631
18 37066639
18 37070621
18 37071191
18 37071584
18 37072451
18 37072523
18 37072626
18 37073088
18 37073383
18 37073906
18 37074157
18 37074920
18 37075518
18 37076425
18 37076620
18 37077920
18 37078349
18 37078603
18 37078774
18 37079828
18 37082210
18 37082585
18 37082604
18 37082615
18 37082723
18 37084713
18 37085042
18 37085504
18 37085765
18 37085996
18 37086101
18 37086106
18 37086467
18 37086588
18 37087014
18 37087040
18 37087648
18 37087970
18 37088598
18 37089827
18 37089902
18 37090038
18 37092246
18 37094127
18 37094166
18 37095138
18 37096682
18 37097986
18 37099295
18 37100642
18 37101277
18 37101480
18 37101527
18 37103748
18 37104712
18 37104910
18 37107299
18 37107454
18 37108921
18 37109565
18 37109716
18 37111149
18 37111431
18 37113065
18 37114320
18 37115040
18 37115541
18 37116070
18 37116098
18 37116352
18 37116482
18 37117274
18 37118047
18 37118094
18 37118618
18 37119084
18 37120472
18 37122000
18 37122633
18 37122699
18 37124708
18 37125440
18 37125978
18 37127143
18 37127532
18 37127739
18 37128226
18 37128328
18 37130010
18 37130017
18 37131727
18 37131970
18 37133946
18 37134791
18 37135326
18 37135358
18 37136228
18 37136588
18 37136815
18 37137618
18 37140794
18 37141032
18 37141219
18 37141368
18 37141486
18 37141555
18 37141558
18 37141573
18 37143262
18 37144017
18 37144143
18 37146153
18 37150692
18 37150889
18 37151080
18 37151092
18 37151934
18 37152070
18 37152242
18 37152561
18 37153541
18 37153759
18 37154353
18 37154579
18 37156880
18 37158219
18 37158239
18 37158376
18 37158873
18 37159747
18 37160769
18 37160833
18 37161237
18 37162600
18 37162907
18 37163747
18 37164191
18 37164786
18 37166277
18 37166904
18 37168443
18 37168940
18 37170206
18 37170327
18 37170468
18 37170559
18 37170970
18 37172416
18 37172835
18 37173410
18 37173510
18 37173761
18 37173845
18 37174640
18 37175475
18 37175691
18 37175889
18 37176028
18 37177340
18 37177525
18 37177565
18 37177716
18 37177756
18 37177849
18 37178765
18 37179506
18 37179584
18 37179585
18 37179656
18 37180145
18 37180164
18 37182581
18 37183312
18 37183376
18 37183467
18 37183528
18 37183619
18 37183657
18 37183666
18 37183857
18 37184108
18 37184359
18 37184396
18 37184552
18 37184636
18 37184927
18 37188029
18 37188040
18 37188071
18 37188166
18 37188364
18 37188687
18 37189059
18 37189135
18 37189198
18 37189794
18 37190487
18 37191476
18 37191772
18 37193444
18 37193917
18 37194179
18 37194497
18 37194653
18 37195159
18 37195286
18 37196123
18 37197314
18 37197842
18 37198123
18 37198201
18 37198348
18 37199033
18 37199239
18 37199311
18 37199325
18 37199602
18 37199814
18 37199920
18 37200260
18 37200826
18 37200854
18 37201073
18 37201225
18 37201777
18 37202809
18 37203157
18 37203675
18 37203736
18 37203980
18 37203996
18 37204024
18 37204340
18 37205049
18 37205051
18 37205308
18 37205409
18 37205418
18 37205561
18 37205609
18 37205611
18 37206077
18 37206197
18 37206630
18 37208083
18 37209344
18 37209589
18 37210568
18 37210590
18 37210962
18 37213152
18 37215978
18 37216528
18 37216683
18 37217823
18 37217854
18 37217870
18 37218026
18 37218173
18 37219993
18 37220514
18 37220853
18 37221111
18 37221351
18 37221971
18 37224257
18 37228362
18 37229194
18 37229547
18 37230188
18 37230233
18 37230241
18 37230242
18 37230786
18 37231279
18 37232154
18 37234162
18 37234329
18 37235280
18 37235885
18 37235906
18 37238433
18 37239060
18 37240207
18 37241688
18 37241717
18 37241853
18 37244020
18 37245245
18 37246699
18 37249312
18 37249318
18 37250088
18 37250460
18 37250737
18 37251884
18 37253362
18 37253810
18 37255689
18 37256323
18 37259158
18 37261498
18 37263702
18 37263854
18 37265061
18 37266429
18 37268491
18 37269632
18 37269974
18 37271634
18 37274590
18 37275056
18 37275942
18 37276930
18 37278645
18 37278907
18 37279098
18 37279927
18 37281227
18 37287253
18 37288821
18 37289463
18 37291421
18 37291430
18 37295096
18 37295201
18 37295875
18 37297729
18 37299766
18 37300661
18 37300923
18 37302434
18 37302937
18 37303939
18 37306301
18 37307190
18 37308105
18 37308293
18 37308689
18 37308776
18 37308828
18 37308844
18 37309313
18 37309405
18 37310805
18 37310807
18 37313613
18 37314533
18 37315039
18 37316009
18 37318782
18 37318939
18 37319457
18 37319769
18 37319987
18 37320275
18 37320411
18 37320623
18 37320698
18 37320766
18 37321175
18 37321426
18 37322170
18 37322543
18 37322921
18 37322928
18 37323167
18 37323202
18 37323376
18 37323425
18 37323473
18 37323840
18 37324304
18 37324711
18 37324712
18 37324726
18 37325321
18 37325925
18 37325979
18 37325996
18 37326064
18 37326067
18 37326096
18 37326108
18 37326145
18 37326751
18 37327019
18 37327042
18 37327059
18 37327160
18 37327165
18 37327289
18 37327665
18 37327712
18 37327762
18 37327784
18 37327832
18 37327946
18 37328012
18 37328348
18 37328492
18 37328731
18 37329058
18 37329061
18 37329247
18 37329422
18 37329443
18 37329457
18 37329870
18 37330159
18 37330222
18 37330256
18 37330281
18 37330506
18 37330522
18 37331044
18 37331048
18 37331050
18 37331052
18 37331104
18 37331128
18 37331234
18 37331389
18 37331561
18 37331581
18 37331597
18 37331615
18 37331664
18 37333508
18 37333551
18 37333619
18 37333639
18 37333790
18 37334021
18 37334022
18 37334077
18 37334208
18 37334210
18 37334350
18 37335435
18 37336389
18 37336420
18 37336644
18 37336677
18 37337166
18 37337250
18 37339130
18 37340470
18 37340588
18 37340962
18 37341476
18 37342434
18 37342614
18 37343409
18 37345276
18 37345914
18 37347122
18 37347716
18 37349821
18 37350135
18 37350276
18 37350324
18 37350977
18 37351414
18 37351956
18 37354641
18 37355684
18 37355902
18 37356099
18 37357262
18 37363404
18 37365121
18 37365195
18 37368075
18 37368234
18 37368710
18 37368808
18 37369073
18 37369663
18 37370222
18 37372825
18 37373039
18 37373040
18 37373213
18 37376071
18 37376993
18 37377100
18 37377336
18 37377486
18 37377622
18 37377928
18 37378267
18 37379021
18 37379196
18 37379298
18 37379447
18 37380067
18 37380205
18 37380257
18 37380323
18 37380348
18 37380353
18 37380472
18 37380505
18 37381100
18 37381102
18 37381135
18 37381238
18 37381259
18 37381391
18 37381394
18 37381620
18 37381967
18 37382143
18 37382155
18 37382159
18 37382204
18 37382213
18 37382239
18 37382522
18 37383116
18 37383271
18 37383340
18 37383355
18 37383476
18 37383539
18 37383664
18 37383695
18 37383715
18 37383976
18 37384219
18 37384415
18 37384859
18 37385287
18 37385343
18 37385727
18 37386252
18 37386865
18 37387344
18 37388890
18 37388994
18 37389328
18 37389758
18 37390094
18 37390213
18 37390605
18 37391387
18 37391526
18 37391552
18 37391640
18 37391793
18 37391992
18 37394154
18 37394680
18 37395543
18 37395810
18 37395898
18 37395913
18 37396272
18 37396381
18 37396702
18 37397018
18 37398724
18 37399639
18 37402610
18 37402786
18 37403206
18 37403378
18 37404088
18 37404151
18 37404154
18 37405820
18 37406036
18 37406254
18 37406377
18 37406775
18 37406967
18 37407113
18 37408218
18 37408504
18 37410158
18 37411217
18 37412232
18 37413069
18 37413193
18 37413389
18 37414192
18 37414941
18 37415184
18 37415637
18 37416255
18 37416256
18 37417045
18 37417093
18 37417676
18 37417777
18 37417997
18 37418262
18 37418289
18 37418296
18 37418307
18 37419029
18 37419488
18 37419524
18 37419661
18 37419690
18 37419867
18 37419942
18 37420133
18 37420329
18 37420334
18 37420378
18 37420389
18 37420799
18 37420892
18 37421045
18 37421066
18 37421150
18 37421178
18 37421310
18 37421945
18 37422160
18 37422189
18 37422245
18 37422283
18 37422788
18 37422792
18 37423199
18 37423409
18 37423435
18 37423492
18 37424293
18 37425661
18 37426525
18 37426794
18 37427142
18 37427215
18 37428398
18 37428550
18 37428679
18 37429304
18 37429834
18 37430181
18 37431150
18 37431648
18 37433493
18 37433597
18 37433979
18 37434257
18 37434297
18 37434642
18 37434738
18 37434820
18 37434861
18 37434881
18 37434912
18 37435125
18 37435271
18 37435613
18 37436065
18 37436509
18 37437157
18 37437642
18 37437691
18 37437763
18 37438115
18 37438415
18 37438433
18 37438793
18 37439230
18 37439780
18 37440743
18 37440782
18 37440845
18 37440888
18 37440967
18 37441147
18 37441740
18 37441891
18 37442129
18 37442295
18 37442925
18 37443004
18 37443186
18 37443361
18 37445772
18 37445773
18 37446405
18 37446491
18 37446729
18 37447095
18 37447160
18 37447211
18 37447252
18 37447455
18 37447593
18 37448586
18 37448650
18 37449105
18 37449341
18 37449642
18 37449762
18 37449912
18 37449916
18 37450423
18 37450501
18 37450582
18 37451073
18 37451243
18 37451917
18 37451954
18 37452232
18 37452455
18 37452745
18 37453111
18 37453950
18 37454510
18 37454723
18 37455162
18 37455233
18 37455469
18 37456305
18 37456421
18 37456647
18 37457372
18 37457609
18 37458110
18 37458140
18 37458149
18 37458305
18 37458562
18 37459958
18 37459976
18 37460034
18 37460538
18 37465434
18 37465459
18 37465780
18 37465808
18 37465963
18 37466153
18 37466528
18 37466566
18 37466589
18 37466626
18 37466706
18 37466893
18 37467215
18 37467312
18 37469329
18 37469373
18 37469635
18 37469691
18 37469960
18 37469979
18 37470138
18 37470187
18 37470330
18 37470560
18 37470696
18 37470748
18 37470765
18 37470783
18 37470847
18 37471591
18 37471665
18 37471788
18 37471799
18 37471826
18 37471846
18 37472012
18 37472037
18 37472038
18 37472054
18 37472064
18 37472067
18 37472086
18 37472102
18 37472112
18 37472131
18 37472502
18 37472664
18 37472759
18 37473042
18 37473089
18 37473144
18 37473174
18 37473197
18 37474136
18 37474189
18 37474455
18 37474500
18 37474697
18 37474828
18 37474832
18 37474963
18 37474992
18 37475091
18 37475179
18 37475189
18 37475190
18 37475236
18 37475254
18 37475277
18 37475311
18 37475824
18 37476131
18 37476185
18 37476196
18 37476422
18 37476546
18 37477317
18 37477377
18 37477493
18 37477569
18 37477721
18 37478185
18 37478350
18 37478919
18 37479187
18 37480120
18 37480495
18 37480699
18 37481210
18 37481303
18 37481447
18 37481577
18 37481849
18 37481915
18 37482307
18 37484968
18 37485453
18 37485762
18 37486012
18 37486681
18 37487663
18 37487992
18 37489460
18 37489894
18 37490184
18 37490734
18 37490820
18 37491369
18 37491428
18 37491683
18 37492162
18 37493076
18 37493263
18 37493336
18 37493957
18 37494643
18 37495083
18 37495466
18 37495806
18 37496437
18 37496583
18 37496658
18 37497011
18 37497123
18 37497150
18 37497259
18 37497816
18 37497830
18 37498144
18 37498156
18 37498669
18 37498679
18 37498730
18 37498736
18 37499205
18 37502259
18 37502358
18 37502456
18 37502793
18 37504269
18 37504691
18 37504842
18 37505217
18 37505643
18 37505800
18 37506885
18 37507349
18 37507477
18 37507550
18 37507559
18 37507826
18 37507859
18 37507976
18 37510836
18 37511637
18 37511804
18 37511943
18 37512271
18 37513143
18 37513176
18 37513281
18 37513353
18 37515093
18 37515137
18 37515627
18 37515882
18 37516501
18 37516674
18 37516889
18 37516894
18 37516991
18 37517176
18 37517506
18 37517597
18 37517988
18 37517989
18 37518937
18 37519002
18 37519140
18 37519151
18 37519229
18 37519398
18 37519417
18 37520148
18 37520504
18 37520733
18 37520795
18 37521058
18 37521089
18 37521506
18 37521578
18 37522146
18 37522455
18 37522850
18 37523195
18 37523344
18 37523505
18 37523649
18 37523838
18 37524039
18 37524460
18 37524882
18 37525684
18 37525812
18 37525820
18 37526088
18 37526110
18 37526911
18 37526992
18 37527412
18 37527761
18 37527876
18 37528471
18 37528840
18 37529091
18 37529614
18 37531123
18 37531237
18 37531427
18 37532450
18 37532502
18 37532569
18 37532797
18 37533033
18 37533228
18 37535738
18 37536014
18 37536592
18 37537634
18 37538145
18 37539178
18 37539342
18 37541066
18 37541282
18 37542667
18 37543128
18 37543976
18 37544038
18 37547222
18 37548358
18 37550330
18 37550873
18 37551037
18 37551507
18 37552405
18 37553406
18 37553499
18 37554076
18 37555344
18 37555497
18 37555627
18 37555890
18 37556580
18 37557132
18 37557757
18 37557810
18 37557886
18 37558463
18 37558467
18 37558932
18 37559048
18 37559563
18 37559860
18 37560030
18 37560339
18 37560340
18 37560430
18 37560737
18 37561077
18 37561609
18 37563706
18 37565360
18 37565768
18 37565834
18 37565883
18 37566458
18 37566513
18 37566553
18 37567049
18 37567244
18 37567280
18 37567455
18 37567664
18 37567788
18 37567800
18 37567932
18 37568147
18 37568350
18 37568382
18 37568860
18 37569079
18 37569189
18 37569209
18 37569323
18 37569547
18 37569754
18 37570219
18 37570221
18 37570262
18 37570429
18 37570431
18 37570485
18 37570610
18 37570927
18 37570930
18 37571434
18 37571537
18 37571680
18 37572192
18 37572268
18 37572731
18 37573323
18 37573566
18 37574350
18 37574439
18 37574442
18 37574774
18 37575061
18 37575212
18 37575540
18 37575573
18 37575603
18 37575830
18 37576034
18 37576060
18 37576173
18 37576999
18 37577104
18 37577159
18 37577212
18 37577314
18 37577355
18 37577754
18 37577816
18 37577978
18 37578342
18 37578434
18 37578905
18 37579748
18 37579845
18 37579995
18 37580211
18 37580212
18 37580268
18 37580286
18 37580860
18 37580881
18 37580883
18 37580886
18 37582110
18 37582524
18 37582642
18 37582770
18 37582976
18 37583044
18 37583209
18 37583244
18 37583297
18 37584341
18 37584854
18 37584957
18 37585039
18 37585311
18 37585585
18 37585656
18 37586234
18 37586235
18 37586554
18 37587099
18 37587851
18 37587932
18 37588139
18 37590524
18 37591095
18 37591260
18 37591493
18 37592159
18 37592176
18 37592295
18 37592336
18 37592398
18 37592441
18 37592483
18 37592503
18 37592635
18 37592784
18 37592977
18 37593103
18 37593772
18 37594267
18 37594388
18 37594421
18 37594486
18 37594601
18 37594679
18 37595659
18 37595669
18 37595765
18 37596054
18 37596068
18 37596077
18 37596127
18 37596243
18 37596290
18 37596390
18 37596498
18 37597121
18 37597154
18 37597197
18 37597561
18 37597599
18 37597670
18 37597774
18 37597797
18 37597804
18 37598171
18 37598266
18 37598548
18 37598655
18 37598853
18 37599245
18 37599251
18 37599440
18 37599501
18 37599869
18 37599870
18 37600015
18 37600030
18 37600556
18 37600806
18 37600854
18 37601262
18 37601747
18 37601955
18 37602137
18 37602164
18 37602165
18 37602643
18 37602695
18 37602846
18 37602918
18 37602927
18 37602966
18 37603190
18 37603210
18 37603231
18 37603321
18 37603455
18 37603631
18 37603645
18 37603696
18 37603716
18 37603737
18 37603761
18 37603770
18 37603837
18 37603855
18 37603860
18 37603886
18 37603942
18 37603964
18 37604130
18 37604269
18 37604416
18 37608040
18 37608055
18 37608140
18 37608355
18 37608390
18 37608467
18 37608481
18 37608599
18 37608642
18 37608702
18 37608751
18 37608906
18 37608995
18 37609206
18 37609223
18 37609364
18 37609412
18 37609493
18 37609497
18 37609553
18 37609575
18 37609584
18 37609666
18 37609855
18 37609969
18 37610194
18 37610329
18 37610333
18 37610334
18 37610667
18 37610784
18 37610892
18 37610946
18 37610986
18 37611051
18 37611533
18 37611707
18 37611878
18 37612110
18 37612231
18 37612660
18 37612685
18 37612881
18 37613702
18 37613875
18 37613977
18 37614045
18 37614229
18 37614254
18 37614255
18 37614368
18 37614401
18 37614511
18 37614876
18 37615125
18 37615136
18 37615255
18 37615777
18 37615809
18 37615920
18 37615938
18 37616112
18 37616144
18 37616346
18 37616503
18 37617509
18 37617712
18 37617858
18 37617998
18 37618012
18 37618993
18 37619216
18 37619245
18 37619354
18 37619375
18 37619789
18 37620048
18 37620552
18 37620728
18 37621054
18 37621166
18 37621177
18 37621367
18 37621432
18 37621635
18 37621824
18 37622110
18 37622445
18 37623099
18 37623144
18 37623238
18 37623884
18 37624155
18 37624708
18 37624881
18 37624927
18 37625038
18 37625080
18 37625540
18 37625782
18 37626089
18 37627538
18 37628182
18 37628644
18 37629026
18 37629772
18 37630578
18 37630857
18 37631546
18 37631660
18 37632086
18 37632255
18 37634337
18 37635459
18 37635822
18 37636247
18 37636637
18 37636764
18 37636902
18 37637324
18 37637336
18 37638954
18 37639294
18 37640481
18 37640661
18 37641663
18 37641699
18 37641967
18 37645281
18 37646255
18 37648690
18 37648750
18 37649015
18 37649818
18 37649948
18 37650164
18 37651470
18 37651591
18 37652071
18 37652511
18 37653617
18 37653905
18 37654393
18 37654394
18 37655312
18 37656260
18 37656461
18 37656928
18 37657483
18 37657605
18 37658022
18 37658457
18 37658910
18 37659059
18 37659416
18 37659704
18 37660852
18 37661066
18 37662892
18 37663259
18 37663619
18 37663625
18 37664455
18 37664511
18 37664705
18 37665011
18 37665626
18 37665992
18 37666068
18 37666402
18 37667362
18 37667423
18 37667546
18 37667832
18 37667895
18 37668117
18 37668148
18 37668496
18 37668497
18 37668775
18 37669594
18 37669995
18 37670035
18 37670074
18 37670606
18 37670723
18 37670725
18 37671255
18 37671894
18 37671911
18 37671943
18 37672093
18 37672259
18 37672293
18 37672578
18 37672969
18 37673155
18 37673514
18 37673646
18 37673704
18 37675035
18 37675079
18 37675109
18 37675197
18 37675776
18 37675838
18 37675936
18 37676265
18 37676540
18 37676647
18 37676722
18 37676840
18 37676870
18 37677402
18 37677721
18 37677831
18 37677858
18 37678064
18 37678477
18 37678587
18 37678774
18 37678775
18 37679265
18 37679374
18 37679382
18 37679485
18 37679698
18 37679985
18 37680020
18 37680090
18 37680138
18 37680147
18 37680185
18 37680489
18 37680490
18 37680641
18 37680642
18 37680778
18 37680973
18 37681171
18 37681233
18 37681234
18 37681439
18 37681444
18 37681458
18 37681674
18 37682098
18 37682572
18 37682791
18 37683092
18 37683129
18 37683532
18 37683776
18 37683848
18 37684002
18 37684174
18 37684411
18 37684526
18 37685238
18 37685260
18 37685530
18 37685619
18 37685661
18 37685828
18 37686283
18 37686823
18 37686894
18 37686924
18 37686947
18 37686948
18 37687505
18 37687530
18 37687644
18 37687693
18 37687756
18 37687982
18 37687985
18 37688057
18 37688464
18 37689540
18 37689697
18 37689700
18 37689817
18 37690115
18 37690156
18 37690465
18 37690691
18 37690882
18 37691457
18 37691518
18 37692345
18 37692406
18 37693821
18 37694161
18 37694427
18 37694608
18 37694753
18 37694989
18 37695139
18 37695181
18 37696385
18 37696635
18 37697268
18 37697336
18 37697679
18 37698390
18 37698587
18 37698959
18 37699123
18 37699174
18 37699329
18 37699713
18 37699785
18 37700680
18 37700905
18 37702234
18 37702283
18 37702385
18 37702513
18 37704918
18 37705140
18 37705380
18 37705695
18 37705758
18 37705849
18 37707739
18 37708936
18 37709141
18 37709159
18 37709244
18 37709836
18 37710704
18 37711647
18 37711794
18 37712067
18 37712408
18 37712532
18 37712587
18 37712591
18 37712668
18 37713119
18 37713202
18 37713360
18 37713416
18 37713417
18 37713674
18 37713716
18 37713777
18 37713778
18 37713781
18 37713828
18 37713994
18 37714008
18 37714011
18 37714692
18 37714767
18 37715082
18 37715403
18 37715408
18 37715790
18 37715868
18 37715991
18 37716041
18 37716043
18 37716080
18 37716081
18 37716105
18 37716127
18 37716128
18 37716168
18 37716185
18 37716236
18 37716386
18 37716399
18 37716744
18 37716895
18 37716944
18 37716950
18 37717045
18 37717195
18 37717317
18 37717497
18 37717980
18 37718229
18 37718244
18 37718261
18 37718308
18 37718331
18 37718482
18 37718535
18 37718555
18 37718878
18 37719018
18 37719098
18 37719573
18 37719646
18 37719697
18 37719733
18 37719810
18 37719928
18 37719944
18 37720167
18 37720179
18 37720237
18 37720250
18 37720283
18 37720309
18 37720352
18 37720519
18 37720539
18 37720540
18 37720624
18 37720636
18 37720661
18 37720734
18 37720735
18 37720777
18 37720994
18 37721016
18 37721126
18 37721179
18 37721231
18 37721295
18 37721501
18 37721668
18 37721671
18 37722095
18 37722153
18 37722185
18 37722208
18 37722209
18 37722246
18 37722325
18 37722377
18 37722383
18 37722460
18 37722479
18 37722538
18 37722582
18 37722607
18 37722625
18 37722637
18 37722880
18 37722910
18 37723060
18 37723433
18 37723508
18 37723686
18 37723720
18 37723875
18 37723899
18 37723905
18 37724113
18 37724205
18 37724331
18 37724332
18 37724406
18 37724437
18 37724443
18 37724499
18 37724572
18 37725094
18 37725134
18 37725208
18 37725236
18 37725268
18 37725375
18 37725388
18 37725421
18 37725579
18 37726226
18 37726457
18 37726682
18 37726700
18 37726817
18 37726861
18 37726871
18 37726881
18 37727032
18 37727038
18 37727039
18 37727164
18 37727214
18 37727370
18 37727419
18 37727432
18 37727664
18 37727726
18 37727815
18 37728452
18 37728678
18 37728756
18 37728792
18 37728806
18 37728829
18 37728916
18 37729148
18 37729263
18 37729327
18 37729347
18 37729617
18 37729704
18 37729731
18 37729806
18 37730049
18 37730237
18 37730406
18 37730423
18 37730454
18 37730589
18 37730607
18 37730929
18 37731119
18 37731138
18 37731281
18 37731314
18 37731407
18 37731438
18 37731594
18 37731609
18 37731837
18 37731867
18 37731935
18 37731960
18 37731961
18 37731970
18 37731973
18 37732010
18 37732034
18 37732074
18 37732093
18 37732122
18 37732138
18 37732201
18 37732305
18 37732479
18 37732509
18 37732666
18 37732915
18 37733110
18 37733230
18 37733631
18 37733743
18 37734045
18 37734093
18 37734305
18 37734479
18 37734538
18 37734589
18 37734681
18 37734683
18 37734779
18 37734872
18 37735071
18 37735176
18 37735280
18 37735323
18 37735397
18 37735630
18 37735687
18 37735811
18 37735834
18 37735848
18 37736090
18 37736238
18 37736325
18 37736369
18 37736373
18 37736627
18 37736898
18 37736911
18 37736913
18 37736935
18 37737003
18 37737008
18 37737056
18 37737132
18 37737142
18 37737147
18 37737306
18 37737435
18 37737717
18 37737980
18 37738008
18 37738216
18 37738221
18 37738294
18 37738371
18 37738596
18 37738790
18 37738833
18 37738865
18 37738918
18 37738969
18 37739228
18 37739236
18 37739287
18 37739324
18 37739596
18 37739597
18 37739773
18 37739795
18 37739812
18 37739936
18 37740090
18 37740140
18 37740216
18 37740288
18 37740381
18 37740466
18 37740470
18 37740510
18 37740620
18 37740761
18 37741112
18 37741175
18 37741203
18 37741355
18 37741616
18 37741621
18 37741663
18 37741691
18 37741998
18 37742165
18 37742251
18 37742326
18 37742337
18 37742353
18 37742371
18 37742453
18 37742627
18 37742725
18 37742766
18 37742774
18 37742846
18 37742928
18 37742944
18 37743126
18 37743151
18 37743565
18 37744669
18 37744779
18 37746346
18 37747165
18 37747291
18 37747691
18 37748073
18 37748681
18 37749694
18 37750783
18 37750982
18 37752826
18 37753279
18 37754043
18 37754394
18 37755016
18 37756190
18 37756330
18 37756467
18 37756468
18 37756992
18 37757114
18 37757248
18 37757516
18 37757520
18 37757751
18 37757766
18 37757768
18 37758313
18 37759888
18 37760190
18 37760931
18 37760991
18 37761182
18 37761240
18 37762971
18 37763070
18 37763072
18 37763145
18 37763728
18 37763735
18 37764463
18 37765435
18 37765468
18 37765957
18 37766031
18 37766074
18 37766166
18 37766325
18 37766326
18 37766327
18 37766348
18 37766520
18 37766628
18 37767297
18 37767346
18 37767388
18 37767591
18 37767731
18 37768661
18 37768959
18 37769103
18 37769676
18 37770729
18 37770779
18 37771536
18 37771690
18 37771730
18 37771868
18 37772126
18 37772515
18 37772632
18 37772831
18 37772834
18 37773103
18 37774002
18 37774293
18 37774557
18 37774686
18 37774727
18 37774909
18 37774956
18 37774970
18 37775082
18 37775198
18 37775218
18 37775395
18 37775410
18 37775469
18 37775487
18 37775616
18 37775632
18 37775785
18 37775853
18 37775911
18 37775988
18 37776090
18 37776124
18 37776372
18 37776573
18 37776763
18 37776796
18 37776905
18 37777226
18 37777329
18 37777382
18 37778434
18 37778500
18 37778580
18 37778684
18 37778693
18 37778729
18 37778738
18 37778754
18 37779008
18 37779060
18 37779207
18 37779309
18 37779410
18 37779500
18 37779517
18 37779553
18 37779591
18 37779621
18 37779634
18 37779753
18 37779961
18 37780030
18 37780612
18 37780755
18 37780816
18 37780944
18 37781199
18 37781240
18 37781831
18 37781857
18 37781888
18 37782080
18 37782127
18 37782186
18 37782503
18 37782591
18 37782614
18 37782774
18 37782780
18 37782824
18 37782965
18 37783392
18 37783425
18 37783526
18 37783574
18 37783589
18 37783735
18 37784843
18 37785169
18 37785217
18 37785607
18 37785619
18 37785989
18 37786018
18 37786120
18 37786237
18 37786285
18 37786515
18 37786605
18 37786649
18 37786768
18 37786779
18 37786785
18 37786804
18 37786805
18 37787203
18 37787316
18 37787327
18 37787368
18 37787823
18 37787874
18 37787897
18 37787904
18 37788004
18 37788008
18 37788075
18 37788099
18 37788127
18 37788163
18 37788245
18 37788299
18 37788581
18 37788608
18 37788648
18 37788652
18 37788655
18 37788657
18 37788917
18 37789020
18 37789217
18 37789318
18 37789480
18 37789499
18 37789557
18 37789565
18 37789580
18 37789585
18 37789625
18 37789658
18 37789659
18 37789941
18 37790127
18 37790200
18 37790280
18 37790396
18 37790461
18 37790690
18 37790742
18 37790813
18 37790818
18 37790830
18 37790839
18 37790952
18 37791026
18 37791042
18 37791173
18 37791183
18 37791193
18 37791238
18 37791338
18 37791474
18 37791570
18 37791731
18 37791732
18 37791821
18 37791823
18 37792369
18 37792417
18 37792472
18 37792531
18 37792571
18 37793086
18 37793340
18 37794179
18 37794481
18 37794582
18 37794604
18 37794847
18 37795388
18 37795431
18 37795697
18 37795743
18 37795844
18 37795893
18 37796508
18 37796514
18 37796607
18 37796619
18 37796900
18 37797033
18 37797110
18 37797194
18 37797243
18 37797412
18 37797426
18 37797438
18 37797527
18 37797638
18 37797716
18 37797723
18 37797882
18 37797927
18 37798028
18 37798052
18 37798275
18 37798323
18 37798411
18 37798604
18 37798791
18 37798845
18 37798847
18 37798976
18 37799095
18 37799284
18 37799328
18 37799516
18 37799693
18 37799957
18 37800178
18 37800207
18 37800208
18 37800607
18 37800958
18 37801381
18 37801624
18 37801690
18 37801861
18 37801973
18 37801982
18 37801983
18 37802005
18 37802360
18 37802607
18 37802828
18 37803082
18 37803104
18 37803358
18 37803413
18 37803568
18 37803570
18 37803571
18 37803682
18 37803758
18 37803769
18 37803897
18 37803941
18 37804276
18 37804292
18 37804325
18 37804343
18 37804352
18 37804383
18 37804418
18 37804507
18 37804904
18 37804924
18 37805054
18 37805121
18 37805200
18 37805363
18 37805481
18 37805523
18 37805546
18 37805588
18 37805589
18 37805624
18 37805672
18 37805985
18 37806048
18 37806078
18 37806158
18 37806217
18 37806227
18 37806229
18 37806398
18 37806451
18 37806543
18 37806664
18 37807052
18 37807159
18 37807200
18 37807478
18 37807510
18 37807627
18 37807655
18 37807740
18 37807794
18 37807845
18 37807856
18 37807882
18 37808120
18 37808173
18 37808245
18 37808289
18 37808322
18 37808387
18 37808431
18 37808500
18 37808579
18 37808764
18 37808768
18 37809291
18 37809456
18 37809702
18 37809779
18 37809781
18 37809970
18 37810067
18 37810167
18 37810329
18 37810353
18 37810414
18 37810528
18 37810682
18 37810692
18 37810798
18 37810842
18 37810889
18 37810912
18 37811019
18 37811037
18 37811072
18 37811087
18 37811254
18 37811366
18 37811804
18 37811854
18 37811901
18 37812065
18 37812129
18 37812191
18 37812307
18 37812363
18 37812382
18 37812452
18 37812724
18 37812843
18 37812846
18 37812849
18 37812855
18 37813197
18 37813535
18 37813555
18 37813611
18 37813727
18 37813803
18 37814023
18 37814048
18 37814334
18 37814400
18 37814844
18 37814906
18 37814929
18 37814931
18 37815120
18 37815570
18 37815951
18 37815956
18 37815957
18 37815978
18 37816115
18 37816159
18 37816182
18 37816291
18 37816504
18 37816551
18 37816553
18 37816591
18 37816719
18 37816806
18 37816819
18 37816823
18 37816837
18 37816957
18 37817233
18 37818313
18 37819255
18 37819687
18 37819732
18 37820038
18 37820046
18 37821020
18 37821034
18 37821304
18 37823498
18 37824211
18 37824482
18 37825543
18 37825577
18 37825870
18 37826351
18 37827569
18 37828226
18 37828272
18 37828686
18 37828694
18 37828950
18 37829411
18 37829662
18 37830016
18 37830621
18 37830700
18 37831151
18 37831258
18 37832003
18 37832231
18 37832422
18 37832548
18 37832589
18 37832934
18 37833127
18 37833964
18 37834030
18 37834194
18 37834443
18 37834512
18 37834522
18 37834758
18 37834768
18 37834844
18 37834851
18 37834869
18 37834972
18 37835242
18 37835405
18 37835953
18 37836075
18 37836186
18 37836204
18 37836305
18 37836860
18 37836971
18 37837048
18 37837093
18 37837733
18 37838085
18 37838191
18 37838260
18 37838541
18 37838590
18 37838661
18 37838706
18 37839328
18 37839530
18 37839584
18 37839772
18 37840068
18 37842650
18 37843444
18 37843534
18 37843681
18 37843738
18 37843779
18 37843824
18 37843952
18 37844269
18 37844437
18 37844789
18 37845768
18 37846099
18 37846423
18 37847351
18 37847631
18 37847673
18 37848303
18 37848348
18 37849212
18 37849267
18 37849631
18 37849636
18 37849674
18 37850195
18 37850301
18 37850439
18 37850612
18 37850703
18 37850842
18 37851398
18 37851682
18 37851756
18 37851787
18 37851857
18 37851891
18 37851951
18 37852366
18 37852538
18 37852717
18 37853030
18 37853217
18 37853617
18 37854243
18 37854990
18 37855094
18 37856208
18 37856640
18 37857222
18 37857596
18 37858770
18 37858801
18 37858807
18 37859015
18 37859040
18 37859413
18 37859417
18 37859439
18 37859762
18 37859935
18 37860123
18 37860127
18 37860152
18 37860747
18 37860797
18 37860807
18 37861411
18 37861445
18 37862512
18 37862590
18 37863826
18 37863889
18 37865560
18 37865655
18 37865656
18 37865921
18 37865986
18 37866021
18 37866602
18 37866654
18 37866727
18 37866815
18 37867211
18 37867376
18 37867387
18 37867390
18 37867415
18 37867500
18 37867754
18 37867801
18 37867919
18 37868052
18 37868328
18 37868332
18 37868622
18 37869122
18 37869453
18 37869832
18 37870014
18 37870093
18 37870158
18 37870327
18 37870753
18 37871023
18 37871171
18 37871180
18 37871201
18 37871438
18 37871675
18 37871716
18 37871818
18 37872182
18 37872460
18 37872626
18 37872981
18 37872982
18 37872996
18 37873019
18 37873174
18 37873338
18 37873344
18 37873464
18 37873479
18 37873482
18 37873500
18 37873527
18 37873608
18 37873846
18 37873856
18 37873864
18 37873865
18 37874023
18 37874034
18 37874330
18 37874766
18 37874906
18 37875363
18 37875633
18 37876024
18 37876124
18 37876906
18 37876920
18 37877265
18 37877290
18 37879173
18 37879294
18 37879303
18 37879304
18 37879358
18 37879709
18 37879739
18 37880176
18 37880232
18 37880276
18 37880401
18 37880552
18 37880638
18 37880642
18 37881061
18 37881136
18 37881154
18 37881322
18 37881343
18 37881555
18 37881760
18 37882313
18 37882879
18 37883100
18 37883310
18 37883431
18 37883632
18 37883673
18 37883684
18 37883710
18 37883822
18 37883959
18 37884144
18 37884236
18 37884372
18 37884631
18 37885142
18 37885198
18 37885401
18 37885407
18 37885424
18 37885548
18 37885789
18 37885842
18 37885944
18 37886010
18 37886220
18 37886269
18 37886452
18 37886542
18 37886607
18 37886732
18 37886815
18 37886871
18 37887079
18 37887305
18 37887306
18 37887341
18 37887371
18 37887408
18 37887431
18 37887497
18 37887716
18 37887992
18 37888010
18 37888063
18 37888383
18 37888418
18 37888517
18 37888556
18 37888562
18 37888587
18 37888666
18 37888804
18 37888839
18 37888979
18 37889205
18 37889410
18 37889419
18 37889585
18 37889807
18 37889828
18 37889983
18 37890216
18 37890542
18 37890921
18 37890972
18 37891723
18 37891775
18 37891993
18 37892072
18 37892144
18 37892273
18 37892294
18 37892567
18 37892646
18 37892739
18 37892904
18 37892959
18 37893129
18 37893336
18 37893361
18 37893506
18 37893622
18 37893623
18 37893674
18 37893759
18 37893775
18 37893791
18 37894070
18 37894132
18 37894330
18 37894540
18 37894545
18 37894598
18 37894617
18 37894737
18 37894765
18 37895025
18 37895143
18 37895272
18 37895300
18 37895370
18 37895980
18 37896265
18 37896452
18 37896492
18 37896553
18 37896565
18 37897216
18 37897344
18 37897439
18 37897576
18 37898080
18 37898261
18 37898535
18 37899070
18 37899251
18 37899384
18 37900042
18 37900397
18 37900541
18 37900847
18 37900852
18 37900882
18 37900893
18 37900894
18 37900910
18 37900911
18 37901152
18 37901333
18 37901390
18 37901427
18 37901495
18 37901610
18 37901752
18 37901826
18 37901880
18 37901889
18 37901961
18 37902039
18 37902390
18 37902391
18 37902543
18 37902748
18 37902800
18 37902817
18 37903037
18 37903060
18 37903084
18 37903481
18 37903599
18 37904731
18 37904895
18 37905045
18 37905157
18 37905382
18 37905419
18 37905777
18 37906199
18 37906370
18 37906836
18 37906925
18 37907005
18 37907089
18 37907151
18 37907200
18 37907485
18 37907874
18 37907892
18 37907918
18 37907945
18 37908283
18 37908574
18 37908664
18 37908686
18 37908724
18 37908808
18 37908916
18 37909024
18 37909078
18 37909081
18 37909092
18 37909111
18 37909193
18 37909194
18 37909362
18 37909394
18 37909596
18 37909641
18 37909922
18 37910028
18 37910173
18 37910312
18 37910313
18 37910448
18 37910498
18 37910563
18 37910598
18 37910612
18 37910754
18 37911317
18 37911809
18 37911820
18 37912038
18 37912176
18 37912182
18 37912285
18 37912568
18 37912639
18 37912680
18 37912823
18 37913448
18 37913520
18 37913589
18 37913657
18 37913658
18 37913846
18 37913907
18 37914242
18 37914478
18 37914923
18 37915111
18 37915136
18 37915193
18 37915200
18 37915453
18 37915650
18 37915784
18 37915849
18 37915972
18 37916420
18 37916877
18 37917085
18 37917322
18 37918133
18 37918234
18 37918370
18 37918401
18 37918409
18 37918421
18 37918473
18 37918502
18 37918525
18 37918567
18 37918573
18 37918576
18 37918636
18 37918645
18 37918736
18 37918852
18 37918888
18 37918891
18 37919044
18 37919066
18 37919370
18 37919821
18 37919853
18 37919916
18 37919968
18 37920018
18 37920077
18 37920133
18 37920195
18 37920272
18 37920324
18 37920372
18 37920505
18 37920627
18 37920638
18 37921426
18 37921695
18 37921867
18 37921868
18 37922029
18 37923705
18 37923903
18 37923953
18 37923977
18 37923979
18 37924088
18 37924149
18 37924466
18 37924657
18 37925227
18 37925702
18 37925837
18 37926474
18 37926478
18 37926945
18 37926982
18 37927095
18 37927159
18 37928314
18 37928348
18 37928350
18 37928534
18 37928554
18 37928604
18 37928656
18 37928797
18 37928816
18 37928834
18 37928857
18 37929205
18 37929209
18 37929308
18 37929556
18 37929725
18 37929899
18 37929916
18 37931868
18 37932639
18 37932819
18 37932986
18 37933072
18 37933451
18 37933643
18 37936930
18 37937877
18 37938964
18 37940067
18 37940231
18 37940284
18 37940379
18 37940515
18 37940534
18 37940718
18 37941115
18 37941943
18 37942248
18 37942386
18 37942551
18 37942566
18 37942688
18 37942795
18 37942895
18 37942957
18 37942992
18 37943082
18 37943282
18 37943571
18 37943645
18 37943684
18 37943773
18 37943899
18 37944237
18 37944597
18 37944762
18 37944836
18 37945130
18 37945237
18 37945258
18 37945686
18 37945866
18 37946169
18 37946233
18 37946373
18 37946440
18 37946708
18 37946969
18 37947215
18 37947309
18 37948426
18 37948436
18 37948486
18 37949005
18 37949151
18 37949183
18 37949997
18 37950071
18 37950461
18 37950747
18 37951010
18 37951032
18 37951057
18 37951418
18 37951508
18 37951735
18 37951803
18 37951862
18 37952117
18 37952208
18 37952335
18 37952444
18 37952707
18 37953411
18 37954145
18 37954277
18 37955353
18 37955583
18 37955791
18 37955882
18 37956351
18 37956538
18 37956622
18 37956921
18 37956941
18 37956999
18 37957293
18 37957339
18 37957374
18 37957447
18 37958021
18 37958098
18 37958126
18 37958652
18 37958674
18 37958785
18 37958895
18 37959047
18 37959067
18 37959074
18 37959269
18 37959342
18 37959380
18 37959413
18 37959504
18 37959612
18 37959656
18 37959797
18 37959856
18 37959857
18 37959899
18 37960108
18 37960126
18 37960149
18 37960389
18 37960476
18 37960750
18 37960821
18 37960841
18 37961289
18 37961737
18 37961745
18 37961820
18 37961831
18 37961951
18 37962008
18 37962151
18 37962185
18 37962210
18 37962256
18 37962428
18 37962591
18 37962598
18 37962753
18 37962956
18 37963454
18 37963595
18 37964212
18 37964287
18 37964502
18 37964801
18 37965015
18 37965016
18 37965168
18 37965620
18 37965683
18 37966507
18 37966535
18 37966634
18 37967897
18 37968420
18 37968567
18 37969932
18 37969940
18 37970025
18 37970335
18 37971118
18 37971373
18 37971379
18 37971390
18 37971403
18 37971432
18 37971567
18 37971596
18 37971680
18 37973229
18 37973510
18 37973772
18 37973861
18 37973893
18 37973938
18 37974034
18 37974200
18 37974283
18 37974289
18 37975113
18 37975149
18 37975164
18 37975261
18 37975311
18 37975531
18 37975536
18 37975795
18 37976047
18 37977261
18 37977379
18 37977474
18 37977535
18 37979338
18 37980778
18 37981293
18 37981680
18 37982337
18 37982468
18 37982548
18 37982644
18 37982819
18 37982961
18 37983980
18 37984422
18 37984428
18 37984624
18 37985043
18 37985203
18 37985216
18 37985356
18 37985526
18 37985528
18 37985746
18 37985814
18 37986279
18 37986362
18 37986717
18 37986801
18 37986989
18 37987126
18 37987149
18 37987192
18 37987207
18 37987310
18 37987399
18 37987400
18 37987430
18 37987535
18 37987742
18 37987817
18 37987919
18 37987934
18 37987984
18 37988347
18 37988614
18 37988699
18 37988983
18 37989010
18 37990361
18 37990582
18 37990629
18 37990661
18 37990729
18 37990804
18 37990844
18 37990920
18 37990929
18 37990937
18 37990948
18 37991102
18 37991184
18 37991440
18 37992411
18 37992472
18 37992503
18 37992979
18 37993008
18 37993395
18 37993434
18 37993437
18 37993917
18 37993970
18 37993977
18 37994094
18 37994190
18 37994381
18 37994491
18 37994565
18 37995017
18 37995331
18 37995457
18 37995489
18 37995688
18 37995798
18 37995866
18 37996140
18 37996231
18 37996259
18 37996296
18 37996333
18 37996407
18 37996467
18 37996568
18 37996716
18 37996823
18 37996846
18 37996868
18 37997601
18 37997676
18 37997683
18 37997745
18 37998433
18 37999347
18 37999367
18 37999408
18 37999460
18 37999462
18 37999606
18 37999651
18 37999823
18 37999882
18 37999899
18 37999946
18 37999994
18 38000029
18 38000035
18 38000374
18 38000379
18 38000462
18 38001277
18 38001311
18 38001335
18 38001369
18 38001454
18 38001639
18 38002136
18 38002591
18 38004708
18 38004902
18 38005077
18 38005653
18 38005800
18 38005843
18 38006133
18 38006332
18 38006337
18 38006381
18 38006577
18 38006821
18 38007342
18 38007499
18 38007856
18 38007961
18 38008124
18 38008134
18 38008842
18 38008894
18 38010595
18 38010779
18 38010973
18 38011046
18 38011074
18 38011149
18 38011156
18 38011321
18 38011346
18 38011726
18 38012333
18 38012661
18 38012751
18 38013019
18 38013446
18 38013599
18 38014818
18 38014930
18 38015008
18 38015753
18 38016191
18 38016921
18 38017310
18 38018701
18 38019170
18 38019366
18 38019542
18 38019684
18 38019685
18 38019692
18 38020045
18 38020061
18 38020276
18 38020533
18 38020540
18 38020807
18 38021095
18 38022735
18 38022873
18 38023420
18 38023548
18 38024216
18 38024795
18 38029921
18 38030563
18 38031917
18 38032638
18 38033712
18 38033862
18 38034870
18 38035102
18 38036265
18 38036512
18 38036858
18 38037112
18 38039276
18 38039357
18 38039383
18 38039412
18 38039468
18 38039524
18 38039528
18 38039993
18 38040036
18 38040152
18 38040190
18 38040384
18 38040423
18 38040604
18 38040982
18 38041093
18 38041108
18 38041175
18 38041182
18 38041386
18 38041623
18 38041890
18 38042184
18 38042199
18 38042344
18 38042374
18 38043015
18 38043124
18 38043133
18 38043311
18 38043312
18 38043313
18 38043495
18 38043549
18 38043819
18 38043894
18 38044103
18 38044253
18 38044839
18 38044940
18 38044952
18 38045163
18 38045291
18 38046231
18 38046298
18 38046727
18 38047307
18 38047710
18 38047825
18 38047882
18 38048573
18 38050020
18 38050128
18 38050337
18 38050512
18 38051254
18 38051569
18 38051663
18 38052462
18 38052973
18 38053743
18 38055386
18 38056382
18 38056467
18 38057045
18 38057053
18 38057562
18 38057695
18 38057696
18 38058288
18 38058290
18 38058416
18 38058490
18 38060064
18 38060454
18 38061935
18 38063438
18 38063492
18 38064134
18 38065036
18 38065995
18 38066328
18 38066431
18 38066476
18 38066529
18 38067079
18 38067305
18 38067619
18 38068283
18 38068470
18 38068518
18 38069472
18 38069487
18 38070463
18 38071155
18 38073152
18 38073947
18 38074122
18 38074253
18 38074279
18 38074540
18 38074627
18 38075123
18 38075682
18 38076303
18 38076310
18 38076313
18 38076660
18 38076784
18 38076998
18 38077101
18 38077313
18 38077640
18 38078768
18 38079153
18 38079938
18 38081164
18 38082403
18 38083055
18 38084005
18 38084802
18 38085136
18 38085675
18 38085823
18 38086361
18 38086525
18 38088982
18 38089563
18 38089590
18 38089923
18 38089962
18 38090173
18 38091213
18 38092054
18 38092285
18 38092720
18 38093231
18 38093262
18 38093315
18 38093498
18 38093615
18 38093794
18 38094318
18 38094445
18 38094813
18 38095946
18 38096274
18 38096634
18 38097756
18 38099258
18 38100153
18 38100680
18 38101803
18 38102299
18 38102435
18 38102901
18 38103752
18 38103912
18 38104354
18 38105741
18 38106565
18 38108381
18 38108492
18 38112615
18 38115204
18 38115573
18 38115958
18 38115967
18 38116039
18 38120830
18 38121623
18 38121754
18 38122209
18 38123219
18 38123636
18 38125030
18 38125178
18 38125382
18 38125400
18 38125574
18 38126000
18 38127309
18 38127381
18 38127421
18 38129031
18 38129155
18 38129185
18 38131289
18 38131739
18 38132202
18 38134175
18 38134942
18 38135216
18 38136765
18 38137171
18 38138346
18 38138701
18 38138760
18 38138782
18 38138911
18 38138974
18 38139042
18 38139352
18 38142905
18 38143932
18 38144763
18 38145978
18 38146598
18 38147775
18 38147912
18 38148964
18 38149123
18 38149141
18 38150120
18 38150249
18 38150681
18 38151518
18 38152394
18 38152688
18 38153601
18 38155319
18 38155361
18 38155446
18 38156404
18 38158063
18 38159574
18 38160601
18 38160810
18 38162368
18 38162617
18 38163413
18 38163414
18 38163629
18 38165401
18 38165996
18 38167080
18 38167506
18 38168787
18 38169007
18 38170545
18 38172179
18 38172253
18 38173236
18 38173868
18 38174629
18 38175633
18 38176870
18 38177220
18 38177803
18 38178445
18 38179156
18 38179193
18 38179475
18 38181233
18 38181281
18 38181962
18 38185175
18 38185198
18 38185602
18 38185721
18 38186270
18 38186417
18 38186538
18 38186904
18 38187340
18 38187470
18 38188082
18 38188436
18 38188817
18 38189521
18 38189742
18 38189941
18 38190409
18 38190491
18 38190872
18 38191213
18 38191285
18 38191324
18 38191380
18 38191393
18 38192733
18 38192805
18 38193410
18 38193443
18 38193649
18 38193823
18 38194398
18 38194815
18 38194872
18 38195413
18 38196020
18 38196771
18 38196797
18 38196995
18 38197602
18 38197737
18 38199732
18 38200978
18 38201296
18 38201310
18 38201393
18 38201463
18 38201702
18 38204979
18 38205115
18 38205297
18 38205364
18 38205479
18 38205703
18 38205872
18 38207623
18 38209108
18 38209979
18 38210857
18 38211603
18 38211953
18 38213400
18 38213928
18 38215617
18 38216372
18 38217284
18 38217313
18 38217968
18 38218062
18 38218199
18 38218416
18 38220500
18 38222401
18 38223420
18 38223640
18 38225501
18 38225727
18 38227363
18 38227643
18 38229347
18 38230069
18 38230395
18 38230553
18 38231707
18 38232397
18 38232583
18 38233333
18 38233385
18 38233530
18 38233807
18 38234195
18 38234556
18 38235080
18 38235742
18 38236471
18 38236884
18 38237770
18 38237957
18 38243227
18 38243349
18 38243908
18 38244829
18 38244904
18 38245694
18 38245879
18 38246591
18 38247227
18 38250566
18 38250695
18 38250899
18 38250956
18 38252285
18 38252343
18 38253054
18 38255578
18 38255651
18 38255734
18 38256535
18 38256920
18 38256938
18 38257422
18 38257566
18 38257949
18 38257982
18 38258063
18 38258584
18 38258721
18 38259216
18 38259281
18 38259364
18 38259679
18 38259938
18 38259940
18 38260080
18 38260624
18 38261885
18 38261962
18 38262786
18 38262932
18 38263130
18 38263787
18 38264280
18 38264549
18 38264595
18 38264760
18 38264867
18 38265526
18 38266252
18 38266254
18 38266541
18 38266645
18 38266686
18 38267153
18 38267249
18 38268271
18 38268452
18 38269192
18 38270275
18 38270432
18 38271330
18 38271340
18 38271466
18 38273023
18 38273880
18 38275351
18 38276480
18 38276557
18 38276612
18 38277631
18 38278447
18 38278663
18 38278679
18 38279444
18 38279903
18 38280202
18 38280686
18 38281166
18 38282164
18 38282454
18 38282733
18 38283182
18 38283937
18 38284009
18 38284313
18 38284343
18 38284655
18 38285460
18 38285565
18 38286165
18 38286979
18 38287459
18 38287478
18 38287941
18 38288097
18 38288304
18 38289151
18 38289205
18 38289224
18 38289881
18 38290184
18 38290503
18 38290504
18 38290548
18 38290754
18 38291258
18 38291865
18 38292185
18 38292782
18 38292906
18 38293099
18 38293413
18 38293779
18 38294371
18 38294438
18 38295131
18 38295324
18 38296185
18 38296419
18 38296685
18 38297168
18 38300872
18 38300939
18 38301449
18 38302029
18 38302033
18 38302590
18 38302997
18 38303509
18 38303680
18 38304095
18 38304259
18 38304468
18 38304695
18 38305738
18 38306727
18 38307139
18 38307318
18 38308108
18 38308237
18 38308540
18 38308949
18 38309302
18 38309335
18 38310010
18 38310110
18 38310116
18 38310471
18 38310527
18 38311164
18 38311928
18 38311967
18 38312346
18 38313328
18 38313829
18 38314963
18 38314972
18 38315459
18 38315635
18 38316024
18 38316383
18 38318774
18 38318943
18 38319863
18 38320336
18 38320877
18 38322538
18 38322792
18 38323181
18 38323443
18 38324498
18 38324898
18 38325597
18 38325761
18 38326769
18 38327340
18 38327393
18 38327482
18 38327846
18 38327942
18 38328438
18 38328711
18 38329224
18 38329352
18 38329415
18 38329470
18 38330132
18 38330253
18 38330863
18 38330869
18 38331029
18 38331320
18 38332908
18 38333149
18 38333241
18 38333399
18 38333590
18 38333609
18 38333732
18 38333900
18 38333945
18 38333946
18 38334105
18 38334167
18 38334466
18 38334614
18 38335489
18 38335565
18 38335570
18 38335704
18 38335969
18 38336836
18 38337058
18 38337520
18 38337560
18 38337632
18 38338318
18 38339186
18 38340197
18 38340551
18 38340641
18 38341322
18 38342533
18 38342698
18 38342746
18 38343483
18 38343546
18 38344762
18 38345415
18 38345788
18 38346458
18 38346546
18 38346599
18 38347120
18 38347841
18 38348191
18 38348381
18 38348519
18 38348885
18 38350462
18 38350916
18 38351877
18 38354259
18 38354294
18 38356617
18 38356809
18 38356817
18 38356977
18 38358333
18 38359107
18 38359201
18 38359232
18 38359902
18 38360431
18 38362220
18 38363233
18 38363568
18 38363609
18 38364436
18 38364717
18 38366380
18 38367778
18 38368180
18 38368213
18 38369455
18 38370187
18 38370566
18 38371640
18 38371642
18 38372064
18 38372534
18 38372827
18 38373315
18 38373318
18 38373764
18 38374068
18 38374189
18 38374792
18 38375830
18 38375861
18 38375862
18 38376447
18 38376562
18 38376755
18 38378181
18 38378182
18 38378757
18 38379456
18 38379954
18 38380212
18 38380239
18 38380620
18 38380858
18 38381103
18 38382066
18 38382633
18 38382863
18 38383004
18 38384418
18 38384827
18 38386753
18 38386876
18 38387069
18 38387133
18 38387184
18 38387250
18 38389171
18 38389285
18 38393387
18 38393862
18 38394375
18 38394718
18 38395045
18 38395406
18 38395593
18 38396108
18 38396208
18 38396297
18 38396300
18 38396391
18 38405876
18 38405984
18 38406072
18 38406369
18 38406776
18 38406930
18 38407092
18 38407277
18 38407414
18 38407653
18 38408498
18 38410101
18 38410565
18 38410817
18 38410874
18 38410927
18 38411287
18 38411637
18 38415642
18 38415815
18 38415963
18 38415995
18 38416289
18 38416369
18 38416771
18 38417056
18 38417273
18 38417758
18 38420217
18 38420266
18 38420352
18 38420474
18 38420569
18 38420758
18 38421032
18 38421398
18 38421432
18 38421578
18 38421736
18 38422353
18 38422404
18 38422714
18 38422825
18 38426559
18 38426784
18 38427157
18 38427268
18 38427713
18 38429185
18 38429186
18 38429636
18 38429816
18 38430038
18 38430565
18 38430608
18 38430824
18 38430975
18 38431367
18 38431478
18 38431994
18 38432600
18 38432623
18 38432624
18 38433462
18 38433669
18 38433791
18 38434598
18 38435435
18 38436953
18 38437034
18 38437035
18 38437067
18 38437112
18 38438157
18 38438555
18 38438836
18 38438956
18 38439335
18 38440636
18 38441271
18 38441319
18 38441510
18 38441654
18 38441766
18 38448512
18 38449480
18 38449780
18 38450658
18 38450859
18 38451135
18 38451531
18 38452291
18 38454053
18 38454882
18 38455090
18 38455109
18 38455397
18 38455602
18 38455929
18 38455945
18 38456502
18 38457198
18 38457672
18 38458457
18 38458808
18 38458962
18 38459302
18 38459465
18 38459871
18 38460128
18 38460563
18 38461437
18 38461584
18 38461652
18 38462872
18 38462990
18 38463323
18 38464657
18 38464680
18 38464702
18 38464942
18 38464958
18 38465308
18 38466113
18 38468323
18 38468564
18 38468664
18 38468872
18 38468944
18 38468969
18 38469405
18 38469775
18 38469872
18 38469902
18 38472860
18 38473256
18 38474470
18 38474728
18 38474812
18 38474939
18 38474986
18 38475009
18 38475651
18 38475722
18 38476363
18 38476364
18 38477002
18 38477443
18 38477858
18 38484581
18 38484894
18 38485015
18 38485178
18 38485242
18 38485280
18 38485486
18 38485568
18 38485599
18 38485609
18 38485697
18 38485853
18 38486255
18 38486605
18 38486840
18 38486901
18 38487113
18 38487687
18 38487698
18 38487755
18 38487791
18 38487792
18 38487829
18 38487939
18 38488091
18 38488148
18 38488218
18 38488319
18 38488653
18 38488794
18 38488915
18 38489180
18 38489654
18 38490123
18 38490268
18 38490347
18 38490453
18 38490688
18 38490720
18 38490751
18 38490873
18 38490887
18 38491046
18 38491189
18 38491338
18 38491466
18 38491777
18 38492098
18 38495459
18 38495637
18 38495643
18 38495661
18 38495695
18 38495852
18 38496774
18 38497557
18 38497654
18 38498145
18 38498459
18 38498518
18 38499007
18 38499058
18 38499066
18 38499067
18 38499068
18 38499393
18 38499455
18 38499545
18 38499550
18 38500168
18 38500731
18 38500760
18 38500808
18 38501366
18 38501393
18 38501771
18 38501794
18 38501908
18 38501981
18 38502049
18 38502155
18 38502165
18 38502285
18 38502327
18 38502384
18 38502802
18 38502855
18 38503288
18 38503305
18 38503555
18 38503627
18 38503743
18 38503813
18 38503891
18 38503928
18 38503995
18 38504109
18 38504211
18 38504240
18 38504823
18 38505044
18 38505087
18 38505224
18 38505256
18 38505303
18 38505768
18 38505815
18 38505892
18 38506348
18 38506395
18 38506440
18 38506551
18 38506675
18 38509189
18 38509285
18 38509661
18 38509837
18 38510204
18 38510309
18 38510355
18 38510453
18 38510454
18 38510514
18 38510627
18 38511131
18 38511581
18 38511994
18 38511999
18 38512506
18 38512515
18 38512527
18 38512541
18 38512806
18 38512877
18 38512928
18 38513246
18 38513271
18 38513459
18 38513626
18 38513934
18 38514302
18 38514828
18 38514907
18 38514919
18 38514966
18 38515300
18 38515352
18 38515903
18 38515916
18 38516110
18 38516157
18 38516161
18 38516373
18 38516631
18 38517138
18 38518247
18 38518658
18 38520341
18 38522356
18 38522920
18 38524000
18 38524013
18 38524062
18 38524341
18 38524391
18 38526066
18 38526075
18 38526220
18 38528988
18 38531702
18 38533871
18 38535670
18 38537367
18 38537517
18 38537991
18 38539225
18 38540469
18 38541893
18 38542919
18 38543042
18 38543726
18 38544624
18 38547731
18 38549653
18 38549799
18 38550656
18 38551277
18 38554152
18 38555043
18 38555247
18 38555732
18 38557362
18 38557438
18 38557765
18 38558009
18 38558825
18 38558929
18 38560983
18 38564698
18 38565243
18 38565315
18 38567686
18 38568228
18 38568498
18 38568623
18 38569312
18 38569489
18 38571340
18 38571832
18 38573067
18 38575379
18 38575824
18 38576373
18 38576374
18 38576697
18 38577028
18 38577379
18 38578869
18 38579924
18 38581169
18 38582208
18 38583391
18 38583479
18 38583949
18 38585343
18 38585972
18 38586388
18 38587245
18 38588886
18 38589721
18 38589872
18 38589928
18 38590029
18 38591563
18 38592917
18 38593011
18 38593248
18 38593372
18 38593451
18 38594031
18 38594112
18 38594677
18 38596321
18 38597261
18 38597300
18 38597479
18 38598236
18 38598340
18 38598542
18 38598871
18 38599354
18 38600810
18 38600952
18 38601861
18 38601868
18 38601919
18 38602198
18 38602644
18 38602698
18 38606473
18 38606546
18 38608761
18 38609099
18 38609425
18 38610471
18 38610615
18 38611069
18 38611412
18 38611482
18 38612213
18 38614149
18 38614192
18 38615098
18 38615780
18 38616514
18 38621011
18 38621234
18 38621445
18 38621583
18 38621785
18 38621954
18 38622076
18 38622134
18 38622933
18 38624791
18 38624885
18 38626616
18 38626838
18 38626843
18 38627251
18 38628729
18 38629316
18 38629985
18 38632169
18 38638905
18 38639501
18 38639657
18 38639950
18 38643427
18 38643554
18 38643957
18 38644057
18 38645998
18 38646205
18 38646343
18 38646919
18 38646961
18 38650383
18 38650709
18 38650718
18 38650965
18 38651158
18 38651239
18 38651504
18 38651722
18 38651790
18 38651848
18 38652113
18 38654269
18 38654616
18 38655170
18 38656021
18 38657225
18 38657336
18 38657430
18 38659429
18 38660083
18 38662130
18 38662565
18 38663410
18 38663713
18 38664712
18 38665043
18 38665564
18 38666403
18 38667320
18 38667339
18 38667390
18 38668268
18 38668678
18 38668843
18 38668917
18 38668954
18 38669099
18 38669171
18 38672570
18 38673363
18 38673495
18 38675166
18 38675597
18 38675846
18 38675908
18 38679998
18 38680017
18 38681229
18 38681894
18 38685080
18 38685301
18 38685777
18 38687765
18 38688690
18 38689567
18 38693174
18 38694460
18 38698081
18 38698971
18 38699111
18 38699934
18 38700216
18 38705618
18 38707679
18 38707905
18 38708983
18 38709018
18 38709446
18 38711143
18 38713502
18 38713819
18 38713858
18 38713898
18 38716011
18 38716625
18 38716642
18 38716827
18 38717089
18 38717741
18 38719019
18 38719061
18 38719188
18 38721022
18 38721997
18 38722647
18 38723272
18 38723356
18 38723672
18 38723854
18 38723925
18 38727695
18 38729970
18 38730148
18 38730194
18 38730283
18 38730785
18 38730895
18 38730896
18 38731284
18 38731381
18 38732389
18 38733740
18 38733935
18 38736271
18 38737573
18 38737681
18 38738952
18 38739737
18 38741081
18 38741539
18 38748581
18 38748634
18 38749796
18 38750035
18 38750140
18 38750443
18 38750732
18 38752355
18 38754332
18 38754543
18 38754788
18 38754953
18 38755263
18 38755345
18 38755767
18 38755918
18 38755962
18 38756188
18 38757199
18 38757351
18 38757788
18 38759170
18 38759820
18 38760222
18 38761948
18 38762372
18 38764688
18 38765014
18 38766232
18 38767099
18 38767655
18 38768465
18 38768717
18 38768785
18 38769425
18 38772515
18 38773025
18 38773511
18 38773591
18 38773707
18 38773963
18 38774891
18 38775233
18 38775678
18 38776005
18 38776118
18 38776208
18 38777210
18 38777238
18 38778317
18 38779656
18 38779855
18 38780104
18 38780297
18 38780342
18 38780620
18 38781131
18 38781841
18 38781920
18 38782081
18 38782115
18 38782871
18 38783160
18 38783776
18 38783832
18 38785065
18 38785273
18 38786234
18 38786280
18 38786516
18 38786660
18 38786833
18 38786924
18 38787301
18 38787308
18 38787522
18 38788701
18 38788747
18 38788934
18 38789087
18 38790440
18 38791615
18 38792133
18 38792305
18 38792341
18 38792763
18 38792899
18 38793008
18 38793110
18 38793749
18 38793807
18 38794218
18 38794573
18 38794725
18 38794794
18 38794844
18 38795480
18 38795501
18 38797192
18 38797221
18 38797418
18 38797638
18 38797701
18 38797929
18 38798075
18 38798645
18 38799328
18 38799396
18 38799623
18 38799741
18 38799900
18 38799942
18 38799990
18 38800034
18 38800260
18 38800477
18 38800512
18 38800663
18 38800731
18 38800740
18 38800804
18 38800909
18 38800921
18 38800957
18 38801529
18 38801659
18 38801669
18 38801790
18 38801870
18 38801880
18 38802044
18 38802091
18 38802219
18 38802398
18 38802558
18 38803212
18 38811962
18 38812010
18 38812131
18 38812287
18 38812321
18 38814265
18 38815076
18 38815089
18 38815103
18 38815166
18 38815340
18 38815818
18 38816064
18 38816156
18 38816477
18 38816586
18 38816678
18 38816693
18 38816743
18 38816826
18 38816880
18 38816995
18 38817016
18 38817301
18 38817435
18 38817663
18 38817812
18 38818132
18 38818476
18 38818949
18 38819127
18 38819310
18 38819956
18 38819995
18 38820042
18 38820250
18 38820308
18 38821009
18 38821158
18 38822027
18 38822433
18 38823142
18 38823456
18 38823501
18 38824333
18 38824691
18 38825353
18 38825545
18 38825946
18 38826303
18 38827766
18 38827811
18 38828001
18 38828271
18 38828386
18 38828449
18 38828511
18 38828651
18 38828694
18 38829500
18 38829566
18 38829666
18 38832972
18 38832980
18 38833006
18 38833404
18 38833511
18 38833626
18 38834662
18 38834694
18 38835171
18 38835199
18 38835215
18 38835651
18 38835758
18 38835811
18 38835842
18 38836007
18 38836073
18 38836260
18 38836394
18 38836448
18 38836954
18 38837839
18 38837904
18 38838109
18 38838322
18 38838354
18 38838425
18 38838434
18 38838601
18 38838625
18 38838744
18 38838745
18 38838794
18 38838896
18 38838950
18 38838994
18 38839091
18 38839122
18 38839157
18 38839180
18 38839233
18 38839368
18 38839490
18 38839825
18 38839949
18 38839956
18 38840075
18 38840152
18 38840168
18 38840409
18 38840442
18 38840514
18 38840659
18 38840956
18 38840978
18 38840985
18 38841091
18 38841321
18 38844565
18 38844636
18 38844723
18 38844803
18 38845006
18 38845073
18 38845186
18 38845243
18 38845281
18 38845312
18 38845417
18 38845682
18 38845752
18 38845769
18 38845773
18 38845916
18 38845959
18 38846064
18 38846280
18 38846415
18 38846456
18 38846760
18 38847095
18 38847373
18 38847412
18 38847477
18 38847529
18 38847676
18 38847865
18 38847951
18 38848066
18 38848172
18 38848726
18 38849394
18 38849614
18 38849839
18 38850060
18 38850130
18 38850162
18 38850358
18 38850396
18 38850580
18 38850585
18 38850896
18 38850906
18 38851030
18 38852139
18 38852146
18 38852319
18 38852457
18 38852487
18 38852604
18 38852855
18 38854516
18 38854953
18 38855330
18 38857999
18 38858344
18 38858520
18 38859261
18 38859938
18 38860223
18 38860330
18 38860515
18 38860842
18 38861472
18 38861729
18 38862244
18 38862346
18 38862360
18 38863278
18 38863611
18 38863612
18 38863749
18 38863815
18 38864115
18 38864423
18 38864794
18 38865006
18 38865118
18 38865210
18 38865227
18 38865381
18 38865540
18 38865598
18 38865823
18 38866270
18 38866331
18 38866456
18 38866475
18 38866491
18 38866527
18 38866883
18 38867081
18 38867095
18 38867202
18 38867218
18 38867236
18 38867247
18 38867309
18 38867449
18 38867903
18 38869432
18 38870053
18 38870389
18 38870571
18 38870683
18 38870708
18 38870765
18 38870767
18 38872483
18 38872744
18 38876037
18 38876559
18 38876605
18 38876614
18 38876746
18 38877655
18 38878029
18 38878242
18 38878344
18 38879508
18 38879637
18 38879643
18 38880946
18 38881240
18 38881905
18 38882155
18 38882217
18 38882224
18 38883493
18 38883528
18 38883778
18 38884048
18 38884648
18 38885139
18 38885667
18 38886352
18 38886740
18 38887143
18 38887492
18 38887537
18 38888273
18 38888444
18 38888517
18 38889616
18 38889929
18 38890389
18 38891052
18 38891435
18 38891690
18 38892132
18 38893116
18 38893263
18 38894355
18 38894449
18 38894563
18 38895371
18 38895559
18 38895680
18 38896677
18 38898668
18 38898917
18 38899059
18 38899347
18 38899645
18 38900808
18 38901645
18 38902540
18 38902791
18 38902807
18 38903427
18 38904782
18 38904999
18 38905152
18 38905260
18 38905371
18 38906145
18 38906807
18 38907032
18 38907499
18 38908742
18 38909243
18 38909254
18 38911391
18 38911656
18 38911823
18 38912994
18 38913910
18 38914635
18 38915686
18 38917965
18 38918134
18 38919649
18 38919713
18 38919762
18 38919796
18 38919940
18 38920208
18 38920567
18 38920650
18 38920948
18 38921075
18 38921163
18 38921671
18 38921704
18 38924533
18 38924987
18 38924988
18 38925511
18 38926152
18 38927062
18 38928439
18 38928587
18 38929146
18 38929327
18 38929571
18 38929588
18 38929845
18 38929952
18 38930197
18 38931315
18 38931784
18 38932438
18 38932457
18 38932482
18 38933395
18 38933491
18 38934010
18 38934257
18 38934274
18 38935673
18 38936368
18 38936904
18 38937471
18 38938749
18 38938886
18 38938945
18 38939209
18 38939442
18 38939663
18 38940271
18 38940410
18 38940790
18 38941522
18 38942318
18 38942646
18 38942665
18 38943082
18 38943495
18 38943672
18 38944053
18 38944251
18 38944629
18 38945140
18 38945424
18 38947056
18 38947458
18 38947556
18 38948400
18 38948783
18 38949751
18 38950589
18 38950596
18 38950790
18 38951205
18 38952673
18 38953307
18 38954013
18 38954488
18 38954575
18 38954725
18 38954781
18 38955108
18 38956827
18 38957838
18 38957977
18 38959358
18 38960073
18 38960601
18 38961231
18 38962727
18 38962969
18 38963630
18 38964815
18 38964971
18 38966878
18 38967808
18 38968440
18 38972239
18 38973180
18 38973609
18 38974085
18 38974144
18 38974873
18 38976106
18 38976875
18 38977193
18 38979412
18 38979823
18 38980421
18 38981148
18 38982615
18 38983634
18 38983699
18 38984292
18 38984941
18 38985419
18 38985653
18 38986395
18 38986704
18 38988574
18 38989506
18 38990360
18 38990376
18 38991050
18 38991150
18 38991225
18 38991265
18 38991523
18 38992548
18 38994670
18 38995251
18 38996187
18 38996588
18 38996866
18 38997657
18 38998498
18 39000056
18 39000096
18 39000448
18 39001040
18 39002215
18 39002217
18 39002544
18 39002791
18 39002930
18 39003762
18 39003939
18 39003980
18 39004844
18 39004913
18 39005842
18 39005894
18 39006099
18 39006169
18 39006466
18 39006849
18 39006942
18 39007392
18 39007453
18 39007879
18 39008109
18 39008524
18 39008959
18 39009238
18 39009391
18 39009497
18 39010182
18 39010371
18 39010590
18 39010913
18 39011116
18 39011422
18 39011925
18 39011930
18 39012597
18 39013114
18 39013262
18 39013819
18 39013889
18 39014657
18 39014664
18 39014718
18 39015030
18 39015245
18 39015436
18 39015889
18 39016383
18 39016813
18 39016902
18 39016912
18 39016920
18 39016951
18 39016964
18 39016965
18 39017187
18 39017195
18 39017325
18 39017360
18 39017722
18 39017754
18 39017843
18 39017864
18 39017954
18 39017984
18 39018224
18 39018374
18 39018446
18 39018801
18 39018950
18 39019385
18 39019464
18 39019478
18 39019764
18 39019765
18 39019797
18 39019837
18 39020262
18 39020383
18 39020582
18 39021300
18 39021448
18 39021466
18 39021841
18 39022969
18 39022998
18 39023674
18 39023792
18 39024172
18 39024243
18 39025134
18 39025684
18 39025910
18 39025971
18 39026005
18 39026194
18 39026221
18 39026414
18 39027131
18 39027203
18 39027359
18 39027956
18 39027987
18 39028069
18 39030425
18 39033025
18 39033511
18 39034121
18 39034873
18 39035381
18 39035635
18 39035910
18 39036094
18 39036189
18 39036369
18 39036391
18 39036728
18 39036743
18 39037171
18 39037484
18 39037665
18 39037722
18 39037725
18 39037752
18 39037764
18 39037794
18 39037799
18 39037842
18 39038175
18 39038328
18 39038550
18 39038592
18 39038671
18 39038743
18 39038851
18 39038884
18 39039266
18 39039290
18 39039533
18 39039628
18 39040321
18 39040993
18 39041086
18 39041144
18 39041148
18 39041152
18 39041421
18 39041465
18 39042229
18 39042283
18 39042959
18 39046745
18 39047629
18 39051044
18 39058557
18 39059145
18 39059807
18 39060409
18 39062336
18 39062533
18 39063879
18 39063965
18 39064172
18 39065084
18 39065092
18 39065481
18 39065676
18 39065827
18 39065871
18 39065899
18 39066319
18 39066320
18 39066536
18 39066570
18 39067455
18 39067479
18 39067995
18 39068272
18 39068406
18 39068536
18 39068726
18 39068760
18 39068832
18 39068872
18 39068886
18 39068887
18 39068889
18 39068890
18 39069830
18 39073221
18 39074967
18 39075934
18 39077246
18 39077419
18 39077431
18 39077434
18 39077439
18 39077488
18 39077730
18 39077765
18 39077803
18 39077811
18 39077828
18 39078001
18 39078017
18 39078228
18 39078294
18 39078360
18 39078387
18 39078431
18 39078451
18 39078453
18 39078482
18 39078511
18 39078549
18 39078596
18 39078616
18 39078641
18 39078675
18 39078904
18 39078911
18 39078914
18 39078931
18 39078941
18 39078979
18 39079054
18 39079131
18 39079171
18 39079516
18 39079576
18 39079762
18 39079963
18 39080165
18 39080483
18 39080555
18 39082012
18 39082063
18 39082146
18 39083783
18 39083892
18 39084001
18 39084003
18 39084129
18 39084251
18 39084289
18 39084425
18 39085215
18 39085556
18 39085986
18 39086201
18 39086326
18 39086387
18 39086392
18 39086701
18 39086738
18 39086782
18 39086980
18 39087000
18 39087123
18 39087152
18 39087329
18 39087418
18 39087452
18 39087462
18 39087620
18 39087692
18 39087884
18 39087892
18 39087897
18 39087915
18 39087952
18 39088000
18 39088053
18 39088062
18 39088141
18 39088175
18 39088903
18 39089335
18 39089611
18 39089719
18 39089760
18 39090059
18 39090083
18 39090159
18 39090164
18 39090284
18 39090344
18 39090441
18 39090678
18 39090808
18 39090960
18 39090969
18 39090994
18 39091078
18 39091111
18 39092025
18 39092917
18 39092945
18 39093091
18 39093092
18 39093129
18 39093157
18 39093197
18 39093236
18 39093519
18 39093533
18 39093550
18 39093593
18 39093687
18 39093720
18 39093838
18 39093861
18 39093892
18 39093926
18 39094117
18 39094139
18 39094152
18 39094156
18 39094344
18 39094378
18 39094395
18 39094455
18 39094672
18 39094705
18 39094706
18 39094876
18 39094948
18 39095042
18 39095091
18 39095106
18 39095122
18 39095125
18 39095166
18 39095303
18 39095451
18 39095620
18 39095880
18 39095913
18 39096338
18 39097485
18 39098080
18 39098102
18 39098253
18 39098284
18 39099170
18 39100981
18 39101455
18 39101467
18 39101504
18 39101555
18 39101661
18 39101820
18 39101885
18 39101997
18 39102140
18 39102141
18 39102499
18 39102625
18 39102767
18 39103132
18 39103203
18 39103228
18 39103441
18 39103463
18 39103510
18 39103586
18 39103635
18 39104278
18 39104307
18 39104335
18 39104436
18 39104676
18 39104691
18 39104725
18 39104726
18 39104741
18 39104760
18 39104802
18 39104904
18 39104968
18 39104969
18 39104974
18 39105038
18 39105056
18 39105132
18 39105218
18 39105298
18 39105350
18 39105374
18 39105568
18 39105613
18 39105718
18 39105736
18 39105790
18 39105889
18 39105990
18 39105999
18 39106030
18 39106083
18 39106149
18 39106168
18 39106182
18 39106231
18 39106263
18 39106287
18 39106307
18 39106625
18 39106654
18 39106814
18 39106859
18 39106892
18 39106905
18 39106907
18 39106910
18 39106917
18 39106932
18 39106940
18 39107026
18 39107080
18 39107171
18 39107177
18 39107288
18 39107365
18 39107399
18 39107450
18 39107521
18 39107663
18 39107698
18 39107859
18 39107868
18 39107890
18 39107942
18 39108068
18 39108210
18 39108221
18 39108295
18 39108330
18 39108378
18 39109366
18 39109520
18 39109796
18 39110040
18 39110226
18 39110262
18 39110491
18 39110595
18 39110612
18 39110654
18 39110676
18 39110697
18 39110698
18 39110751
18 39111327
18 39111357
18 39112505
18 39112782
18 39112789
18 39112935
18 39113076
18 39113343
18 39114269
18 39114325
18 39114391
18 39114471
18 39114618
18 39114813
18 39114815
18 39114827
18 39114920
18 39114945
18 39115414
18 39115435
18 39115437
18 39115473
18 39115550
18 39115755
18 39116370
18 39116995
18 39117258
18 39117398
18 39117965
18 39118130
18 39118221
18 39118234
18 39118978
18 39119421
18 39119539
18 39120219
18 39120728
18 39120948
18 39121214
18 39121393
18 39121556
18 39121557
18 39121998
18 39122348
18 39122475
18 39123017
18 39123086
18 39124243
18 39124347
18 39124735
18 39124770
18 39125738
18 39126008
18 39126059
18 39126069
18 39126335
18 39126341
18 39126415
18 39126446
18 39126500
18 39126526
18 39126547
18 39126675
18 39126689
18 39126705
18 39126986
18 39127002
18 39127008
18 39127025
18 39127178
18 39127192
18 39127204
18 39127296
18 39127593
18 39127717
18 39127800
18 39128103
18 39128115
18 39129123
18 39129245
18 39129415
18 39129805
18 39130019
18 39130297
18 39130298
18 39130700
18 39131045
18 39131052
18 39131167
18 39131180
18 39131268
18 39131417
18 39131475
18 39131497
18 39131549
18 39131569
18 39131574
18 39131589
18 39131765
18 39131790
18 39131798
18 39131821
18 39131826
18 39131834
18 39131858
18 39131921
18 39132009
18 39132039
18 39132070
18 39132118
18 39132148
18 39132220
18 39132400
18 39132441
18 39132476
18 39132885
18 39132890
18 39132916
18 39132921
18 39132949
18 39132958
18 39132964
18 39133146
18 39133174
18 39133175
18 39133197
18 39133201
18 39133215
18 39133247
18 39133568
18 39133628
18 39133731
18 39133739
18 39133786
18 39133844
18 39133960
18 39134011
18 39134099
18 39134245
18 39134258
18 39134276
18 39134341
18 39134751
18 39134765
18 39134820
18 39134821
18 39134827
18 39134897
18 39134902
18 39134972
18 39135022
18 39135042
18 39135053
18 39135070
18 39135105
18 39135261
18 39135387
18 39135469
18 39135484
18 39135606
18 39135631
18 39136270
18 39136998
18 39137002
18 39137071
18 39137926
18 39138110
18 39138169
18 39138246
18 39138337
18 39138367
18 39138542
18 39139834
18 39140991
18 39141026
18 39141287
18 39141848
18 39141861
18 39141864
18 39142149
18 39142309
18 39142608
18 39142747
18 39142789
18 39142790
18 39142803
18 39142847
18 39142866
18 39143950
18 39143967
18 39143993
18 39144052
18 39144201
18 39144374
18 39144464
18 39144682
18 39144691
18 39144731
18 39144971
18 39144983
18 39145053
18 39145087
18 39145182
18 39145320
18 39145363
18 39145422
18 39145546
18 39145693
18 39145847
18 39146251
18 39146835
18 39148041
18 39149016
18 39149320
18 39150464
18 39151384
18 39152205
18 39152944
18 39152954
18 39153508
18 39153739
18 39154191
18 39154566
18 39154722
18 39155669
18 39156702
18 39158139
18 39158404
18 39159554
18 39159803
18 39160686
18 39161057
18 39161962
18 39163188
18 39163668
18 39163760
18 39165755
18 39166124
18 39166494
18 39166581
18 39166668
18 39167067
18 39167463
18 39168344
18 39168776
18 39169078
18 39169958
18 39170079
18 39171335
18 39172218
18 39174113
18 39174765
18 39176683
18 39177182
18 39177947
18 39178414
18 39178967
18 39179075
18 39179296
18 39180895
18 39181124
18 39181376
18 39181399
18 39183166
18 39183407
18 39183648
18 39183917
18 39185475
18 39185681
18 39185985
18 39186772
18 39187074
18 39187579
18 39187705
18 39190651
18 39191036
18 39191566
18 39191694
18 39191732
18 39191879
18 39192711
18 39193474
18 39194099
18 39195446
18 39196804
18 39198774
18 39199074
18 39200464
18 39200733
18 39200769
18 39201631
18 39201732
18 39202527
18 39203043
18 39203048
18 39203063
18 39203078
18 39205228
18 39205765
18 39206052
18 39208571
18 39208666
18 39209737
18 39210935
18 39211714
18 39211971
18 39216205
18 39217613
18 39218843
18 39219140
18 39219644
18 39219970
18 39220079
18 39220537
18 39221183
18 39221578
18 39221914
18 39224181
18 39225719
18 39228002
18 39228058
18 39228451
18 39228865
18 39228867
18 39232229
18 39232468
18 39232847
18 39233383
18 39233646
18 39234076
18 39234735
18 39237644
18 39238404
18 39238598
18 39238952
18 39239447
18 39239629
18 39239837
18 39240671
18 39240709
18 39243063
18 39245233
18 39246305
18 39246898
18 39246928
18 39248575
18 39249674
18 39250062
18 39252242
18 39252250
18 39252720
18 39253726
18 39254720
18 39255337
18 39255429
18 39255519
18 39256331
18 39256445
18 39257482
18 39258220
18 39259529
18 39260022
18 39260227
18 39260484
18 39261222
18 39261780
18 39264470
18 39265393
18 39265418
18 39267263
18 39267280
18 39267979
18 39267988
18 39268478
18 39268689
18 39268996
18 39269555
18 39270020
18 39270513
18 39271112
18 39271152
18 39271524
18 39272485
18 39272893
18 39273314
18 39273420
18 39275114
18 39275425
18 39276253
18 39276282
18 39277841
18 39279256
18 39281890
18 39282498
18 39286312
18 39286567
18 39286622
18 39286777
18 39287535
18 39288539
18 39288933
18 39290316
18 39290366
18 39290682
18 39291160
18 39291609
18 39292708
18 39293100
18 39296396
18 39297523
18 39297746
18 39298899
18 39299507
18 39300617
18 39301306
18 39302527
18 39304008
18 39304554
18 39306438
18 39306524
18 39309247
18 39309529
18 39310060
18 39311007
18 39311674
18 39311737
18 39317102
18 39318336
18 39318539
18 39318693
18 39319370
18 39319882
18 39320246
18 39320441
18 39321711
18 39322011
18 39322139
18 39322193
18 39323066
18 39323381
18 39332896
18 39334354
18 39335962
18 39336140
18 39336453
18 39337270
18 39337731
18 39338708
18 39338745
18 39339150
18 39339445
18 39339514
18 39339843
18 39341020
18 39341077
18 39341502
18 39342754
18 39342910
18 39342966
18 39343272
18 39344592
18 39344689
18 39344911
18 39345032
18 39345043
18 39345363
18 39345441
18 39345556
18 39345693
18 39347851
18 39348613
18 39348635
18 39349171
18 39349221
18 39349750
18 39349767
18 39351950
18 39353763
18 39354936
18 39355168
18 39356608
18 39357729
18 39358092
18 39358455
18 39358665
18 39362276
18 39362437
18 39362723
18 39362854
18 39363594
18 39364064
18 39364274
18 39364743
18 39365387
18 39365441
18 39365680
18 39365700
18 39367520
18 39368264
18 39371267
18 39371452
18 39374655
18 39375340
18 39375386
18 39376035
18 39377009
18 39377641
18 39378435
18 39379161
18 39379318
18 39379480
18 39379744
18 39380781
18 39381342
18 39382199
18 39382790
18 39383386
18 39383854
18 39384032
18 39384759
18 39385259
18 39385454
18 39385561
18 39385687
18 39386825
18 39387212
18 39388555
18 39390375
18 39392173
18 39392562
18 39394691
18 39395052
18 39397420
18 39397709
18 39401232
18 39402195
18 39404283
18 39404486
18 39405468
18 39405598
18 39405628
18 39407603
18 39408162
18 39409493
18 39409495
18 39411015
18 39411143
18 39411285
18 39411644
18 39411824
18 39412449
18 39412923
18 39413163
18 39414004
18 39414363
18 39414489
18 39415194
18 39415275
18 39415314
18 39416319
18 39416533
18 39417156
18 39418043
18 39418205
18 39418278
18 39418784
18 39419825
18 39420347
18 39420531
18 39421125
18 39421642
18 39422634
18 39423978
18 39425140
18 39425188
18 39425576
18 39427505
18 39428013
18 39428066
18 39428192
18 39429135
18 39429413
18 39430797
18 39430847
18 39430867
18 39431550
18 39431642
18 39434191
18 39435617
18 39436725
18 39436930
18 39440330
18 39440351
18 39440689
18 39440905
18 39441156
18 39442022
18 39442319
18 39442403
18 39442717
18 39443018
18 39443201
18 39443493
18 39444137
18 39444333
18 39444375
18 39444403
18 39444954
18 39445006
18 39447432
18 39447512
18 39447669
18 39447988
18 39448090
18 39449002
18 39449404
18 39449425
18 39449516
18 39450415
18 39450986
18 39452829
18 39453001
18 39453279
18 39453282
18 39453295
18 39453364
18 39453430
18 39453519
18 39453668
18 39453836
18 39456287
18 39458958
18 39459040
18 39459147
18 39459484
18 39460338
18 39460900
18 39460982
18 39461069
18 39461919
18 39461920
18 39462448
18 39462539
18 39463985
18 39464876
18 39465020
18 39465091
18 39465093
18 39467461
18 39467828
18 39468011
18 39468940
18 39468946
18 39468992
18 39469080
18 39469498
18 39469548
18 39470907
18 39471111
18 39471708
18 39471793
18 39472156
18 39473934
18 39473980
18 39473983
18 39475429
18 39475449
18 39475744
18 39476120
18 39476785
18 39477045
18 39477083
18 39477268
18 39478051
18 39478459
18 39478707
18 39479413
18 39479804
18 39481715
18 39481981
18 39481999
18 39482469
18 39482565
18 39482904
18 39483033
18 39483607
18 39483821
18 39484585
18 39485358
18 39485489
18 39485709
18 39486177
18 39486194
18 39486806
18 39487145
18 39487401
18 39487881
18 39487924
18 39487925
18 39487949
18 39488273
18 39488321
18 39488593
18 39489203
18 39489412
18 39489494
18 39489670
18 39489690
18 39489783
18 39489792
18 39489892
18 39490236
18 39490270
18 39490433
18 39490855
18 39490980
18 39491024
18 39491178
18 39491500
18 39491837
18 39491959
18 39492070
18 39492185
18 39492274
18 39492276
18 39492278
18 39492280
18 39492318
18 39492440
18 39493328
18 39493884
18 39493923
18 39494193
18 39494997
18 39495892
18 39495948
18 39496401
18 39508095
18 39509505
18 39509546
18 39509704
18 39509719
18 39509786
18 39509790
18 39509893
18 39510920
18 39512693
18 39512717
18 39513650
18 39515546
18 39515636
18 39516314
18 39516652
18 39516873
18 39516914
18 39517101
18 39517109
18 39518605
18 39519248
18 39519365
18 39522869
18 39523115
18 39523213
18 39523643
18 39523749
18 39524548
18 39524629
18 39524764
18 39524784
18 39525130
18 39525570
18 39525665
18 39525960
18 39526474
18 39526871
18 39527171
18 39527408
18 39527729
18 39527963
18 39528025
18 39528212
18 39528282
18 39528297
18 39528559
18 39530862
18 39530988
18 39531311
18 39531679
18 39532163
18 39532982
18 39533248
18 39533288
18 39533419
18 39533470
18 39533592
18 39533843
18 39533864
18 39533929
18 39533938
18 39534166
18 39534644
18 39535274
18 39535279
18 39535295
18 39535339
18 39535384
18 39536080
18 39536086
18 39536120
18 39536314
18 39536357
18 39536687
18 39537058
18 39537063
18 39537069
18 39537085
18 39537232
18 39537286
18 39537472
18 39540285
18 39540968
18 39541284
18 39541888
18 39541908
18 39541909
18 39542007
18 39542178
18 39542179
18 39542279
18 39542555
18 39542744
18 39542835
18 39542859
18 39542929
18 39543192
18 39543211
18 39543284
18 39543291
18 39543348
18 39543471
18 39543557
18 39543579
18 39543763
18 39543936
18 39543984
18 39544151
18 39544219
18 39544225
18 39544294
18 39544369
18 39544417
18 39544442
18 39544495
18 39544630
18 39544693
18 39544770
18 39544920
18 39544959
18 39544974
18 39544977
18 39544986
18 39545031
18 39545097
18 39545198
18 39545534
18 39545591
18 39545651
18 39546067
18 39546133
18 39546207
18 39546208
18 39546236
18 39546501
18 39546623
18 39546663
18 39546698
18 39546744
18 39546759
18 39546816
18 39546827
18 39546999
18 39547043
18 39547155
18 39547223
18 39547672
18 39551213
18 39551291
18 39551306
18 39551593
18 39552091
18 39552273
18 39552319
18 39552881
18 39553239
18 39553646
18 39553953
18 39553966
18 39554098
18 39554163
18 39554190
18 39554254
18 39554473
18 39554520
18 39554723
18 39554842
18 39554954
18 39554980
18 39556233
18 39556269
18 39556307
18 39556308
18 39556450
18 39556597
18 39556750
18 39556844
18 39557616
18 39567895
18 39568119
18 39568503
18 39570239
18 39570294
18 39570796
18 39570977
18 39572254
18 39572811
18 39573684
18 39573940
18 39573949
18 39574217
18 39574344
18 39574438
18 39574481
18 39574879
18 39575831
18 39576045
18 39576588
18 39576638
18 39577929
18 39578585
18 39578591
18 39581169
18 39581438
18 39581657
18 39581926
18 39582068
18 39583055
18 39583246
18 39583305
18 39583369
18 39583397
18 39583413
18 39583451
18 39583648
18 39583792
18 39583813
18 39583843
18 39583874
18 39584021
18 39584026
18 39584031
18 39584185
18 39584550
18 39584608
18 39584707
18 39584778
18 39584967
18 39584981
18 39585092
18 39585139
18 39585157
18 39585216
18 39589102
18 39589418
18 39589447
18 39589448
18 39589480
18 39589574
18 39589586
18 39590549
18 39590649
18 39590830
18 39591061
18 39591133
18 39591178
18 39591660
18 39592011
18 39592369
18 39592594
18 39592865
18 39592965
18 39593021
18 39593100
18 39593125
18 39593297
18 39593631
18 39593639
18 39594562
18 39594563
18 39594778
18 39594969
18 39594992
18 39595118
18 39595148
18 39595540
18 39595549
18 39596011
18 39596249
18 39596939
18 39597091
18 39597397
18 39597456
18 39597739
18 39597953
18 39598503
18 39598516
18 39598924
18 39599170
18 39599633
18 39599756
18 39600509
18 39601768
18 39601905
18 39601907
18 39602816
18 39603304
18 39603479
18 39603708
18 39604395
18 39604418
18 39605450
18 39605451
18 39605452
18 39605921
18 39607394
18 39607632
18 39607788
18 39607797
18 39609947
18 39610861
18 39611164
18 39611311
18 39612859
18 39612914
18 39613025
18 39613717
18 39613967
18 39614109
18 39614948
18 39616081
18 39616114
18 39616575
18 39616777
18 39617971
18 39618269
18 39618736
18 39619831
18 39620581
18 39621428
18 39621868
18 39623237
18 39623879
18 39624705
18 39625135
18 39626065
18 39626948
18 39627018
18 39627086
18 39628533
18 39629212
18 39629616
18 39629919
18 39629987
18 39630537
18 39630976
18 39632665
18 39633120
18 39634030
18 39634515
18 39635827
18 39636652
18 39636823
18 39636977
18 39637394
18 39637799
18 39637806
18 39638457
18 39638590
18 39638663
18 39638707
18 39639079
18 39639173
18 39639602
18 39640907
18 39640934
18 39641801
18 39642186
18 39642187
18 39642600
18 39642809
18 39643325
18 39643608
18 39643858
18 39644724
18 39644979
18 39646366
18 39646607
18 39646720
18 39646850
18 39647093
18 39647474
18 39647480
18 39648417
18 39649788
18 39649832
18 39649984
18 39650016
18 39650041
18 39650270
18 39650558
18 39650881
18 39650950
18 39651186
18 39651531
18 39651856
18 39652132
18 39652228
18 39652278
18 39652446
18 39652498
18 39652855
18 39652866
18 39652974
18 39653257
18 39653262
18 39653373
18 39653434
18 39653899
18 39653909
18 39654124
18 39654239
18 39654336
18 39654416
18 39654716
18 39654732
18 39654807
18 39654836
18 39654934
18 39654969
18 39655029
18 39655420
18 39655784
18 39655953
18 39656097
18 39656720
18 39656731
18 39656760
18 39656883
18 39656946
18 39657164
18 39657360
18 39657392
18 39657393
18 39657406
18 39657609
18 39657671
18 39658042
18 39658145
18 39658283
18 39658388
18 39658502
18 39658517
18 39658775
18 39658860
18 39659038
18 39659146
18 39659218
18 39659249
18 39659255
18 39659261
18 39659262
18 39659279
18 39659339
18 39659386
18 39659424
18 39659531
18 39659562
18 39659633
18 39659842
18 39660246
18 39660302
18 39661121
18 39661419
18 39661892
18 39662462
18 39664617
18 39664739
18 39664946
18 39665028
18 39665065
18 39665328
18 39665676
18 39665678
18 39665907
18 39666091
18 39666410
18 39667006
18 39667024
18 39667633
18 39667674
18 39669408
18 39669769
18 39671237
18 39671294
18 39672009
18 39672329
18 39672406
18 39672422
18 39672705
18 39672992
18 39673032
18 39673736
18 39673904
18 39674142
18 39675299
18 39676071
18 39676095
18 39677086
18 39677265
18 39677437
18 39678155
18 39678174
18 39678242
18 39678309
18 39678660
18 39678691
18 39679391
18 39680253
18 39680341
18 39680545
18 39681059
18 39681148
18 39681575
18 39681673
18 39681692
18 39682135
18 39682765
18 39682781
18 39682811
18 39683264
18 39683354
18 39683640
18 39684023
18 39684063
18 39685534
18 39685761
18 39686000
18 39688299
18 39688510
18 39688845
18 39689563
18 39689907
18 39690435
18 39690710
18 39691853
18 39692154
18 39692314
18 39693537
18 39694174
18 39694737
18 39694868
18 39694999
18 39695433
18 39696347
18 39696447
18 39696737
18 39696907
18 39696922
18 39697096
18 39698187
18 39698782
18 39698894
18 39698925
18 39698928
18 39699211
18 39699459
18 39699701
18 39699820
18 39700083
18 39700084
18 39700365
18 39700449
18 39700489
18 39701078
18 39701231
18 39702191
18 39702560
18 39702782
18 39703202
18 39703380
18 39703391
18 39703439
18 39703656
18 39704332
18 39704610
18 39705428
18 39705745
18 39706561
18 39706659
18 39706761
18 39706875
18 39707298
18 39707838
18 39708593
18 39709278
18 39710933
18 39712604
18 39712759
18 39713793
18 39713825
18 39715115
18 39715426
18 39715594
18 39716417
18 39717322
18 39717366
18 39717766
18 39718093
18 39718162
18 39718234
18 39718237
18 39718299
18 39718346
18 39718388
18 39718415
18 39718417
18 39718439
18 39718584
18 39718585
18 39718639
18 39718689
18 39718713
18 39718724
18 39718730
18 39718780
18 39718831
18 39718856
18 39718894
18 39718911
18 39718918
18 39718919
18 39718978
18 39719100
18 39719124
18 39719159
18 39719202
18 39719203
18 39719250
18 39719400
18 39719402
18 39719447
18 39719465
18 39719488
18 39719508
18 39719530
18 39719658
18 39719745
18 39719816
18 39719817
18 39719827
18 39719831
18 39719834
18 39719871
18 39719935
18 39719941
18 39720152
18 39720172
18 39720289
18 39720359
18 39720365
18 39720366
18 39720374
18 39720828
18 39721240
18 39722653
18 39723599
18 39724825
18 39725662
18 39729262
18 39729425
18 39729562
18 39732564
18 39733930
18 39734126
18 39734248
18 39734445
18 39734450
18 39734550
18 39734623
18 39734772
18 39734782
18 39734875
18 39734890
18 39734899
18 39735009
18 39735010
18 39735053
18 39735192
18 39735195
18 39735209
18 39735283
18 39735292
18 39735533
18 39735586
18 39735599
18 39735666
18 39735717
18 39735728
18 39735730
18 39735748
18 39735838
18 39735947
18 39736005
18 39736017
18 39736089
18 39736322
18 39736493
18 39736610
18 39736624
18 39736626
18 39736868
18 39737328
18 39737351
18 39738014
18 39738358
18 39738511
18 39739315
18 39741017
18 39741189
18 39742762
18 39743057
18 39743093
18 39743391
18 39743473
18 39744780
18 39746593
18 39746801
18 39746806
18 39747141
18 39747173
18 39747215
18 39747228
18 39747830
18 39747841
18 39748228
18 39748919
18 39749921
18 39750065
18 39750762
18 39751060
18 39751359
18 39751882
18 39751967
18 39752364
18 39752903
18 39752921
18 39754467
18 39754468
18 39755883
18 39757331
18 39757534
18 39758052
18 39758105
18 39758189
18 39758542
18 39759518
18 39759684
18 39760522
18 39760540
18 39761986
18 39762314
18 39762698
18 39763401
18 39763729
18 39763847
18 39763848
18 39764108
18 39766500
18 39766531
18 39767356
18 39767475
18 39767668
18 39768064
18 39768628
18 39769036
18 39769171
18 39769344
18 39769447
18 39769628
18 39770011
18 39770182
18 39770338
18 39770526
18 39770997
18 39771028
18 39771088
18 39771114
18 39771121
18 39771138
18 39771191
18 39771286
18 39771391
18 39771555
18 39771565
18 39771578
18 39771585
18 39771601
18 39771703
18 39771737
18 39771831
18 39771911
18 39772025
18 39772055
18 39772089
18 39772139
18 39772166
18 39772474
18 39772554
18 39772556
18 39772648
18 39772676
18 39772777
18 39772812
18 39772854
18 39774363
18 39774367
18 39774416
18 39774492
18 39774509
18 39774545
18 39774939
18 39774987
18 39775458
18 39775602
18 39775719
18 39775759
18 39775763
18 39775794
18 39775795
18 39775827
18 39775878
18 39775889
18 39775930
18 39775984
18 39775993
18 39775994
18 39775995
18 39776059
18 39776301
18 39776307
18 39776336
18 39776416
18 39776425
18 39777466
18 39778178
18 39778392
18 39778462
18 39778554
18 39778664
18 39778901
18 39778923
18 39779956
18 39779970
18 39780173
18 39780301
18 39780331
18 39780452
18 39780490
18 39780501
18 39780639
18 39781056
18 39781160
18 39781267
18 39781319
18 39781378
18 39782025
18 39783306
18 39784127
18 39784151
18 39784325
18 39784543
18 39785982
18 39786016
18 39786576
18 39786577
18 39787083
18 39787200
18 39787585
18 39788376
18 39788560
18 39788597
18 39789152
18 39789381
18 39789913
18 39790352
18 39790390
18 39791481
18 39791626
18 39792017
18 39792740
18 39793173
18 39793395
18 39795977
18 39795991
18 39795995
18 39795997
18 39795998
18 39796077
18 39796340
18 39796446
18 39796632
18 39797046
18 39797099
18 39797143
18 39797787
18 39797899
18 39797997
18 39798135
18 39798188
18 39798194
18 39798213
18 39798226
18 39798239
18 39798244
18 39798269
18 39798319
18 39798327
18 39798336
18 39798337
18 39798352
18 39798357
18 39798386
18 39798452
18 39798512
18 39798540
18 39798585
18 39798767
18 39798839
18 39798850
18 39798900
18 39799358
18 39799714
18 39799837
18 39800727
18 39801202
18 39801226
18 39801277
18 39803925
18 39803999
18 39804069
18 39804083
18 39804198
18 39804290
18 39804303
18 39804698
18 39804710
18 39804742
18 39804882
18 39804975
18 39805020
18 39805023
18 39805093
18 39805162
18 39805229
18 39805379
18 39805450
18 39805451
18 39805505
18 39805533
18 39805543
18 39805553
18 39805585
18 39805599
18 39805722
18 39805768
18 39805821
18 39806236
18 39806352
18 39806452
18 39806471
18 39806482
18 39806529
18 39806530
18 39806850
18 39806851
18 39806864
18 39806907
18 39806960
18 39807009
18 39807029
18 39807103
18 39807149
18 39807163
18 39807184
18 39807195
18 39807241
18 39807275
18 39807292
18 39807294
18 39807311
18 39807336
18 39807344
18 39807345
18 39807393
18 39807395
18 39807411
18 39807436
18 39807499
18 39807518
18 39807533
18 39807611
18 39807650
18 39807692
18 39807726
18 39807864
18 39808170
18 39808201
18 39808238
18 39808247
18 39808250
18 39808261
18 39808312
18 39808334
18 39808352
18 39808353
18 39808398
18 39808400
18 39808440
18 39808458
18 39808643
18 39808703
18 39808717
18 39808722
18 39808752
18 39808888
18 39808957
18 39809063
18 39809073
18 39809087
18 39809169
18 39809174
18 39809253
18 39809307
18 39809308
18 39809350
18 39809425
18 39809443
18 39809447
18 39809454
18 39809467
18 39809498
18 39809521
18 39809524
18 39809565
18 39809780
18 39809832
18 39809872
18 39809879
18 39809888
18 39809890
18 39809891
18 39809904
18 39809913
18 39810036
18 39810059
18 39810097
18 39810104
18 39810149
18 39810178
18 39810213
18 39810261
18 39810283
18 39810295
18 39810296
18 39810380
18 39810453
18 39810532
18 39810555
18 39810596
18 39810597
18 39810724
18 39810912
18 39811168
18 39811250
18 39811253
18 39811328
18 39811332
18 39811533
18 39811553
18 39811687
18 39811736
18 39811982
18 39812404
18 39812425
18 39812428
18 39812532
18 39812534
18 39812554
18 39812605
18 39812634
18 39812644
18 39812759
18 39812770
18 39812778
18 39812853
18 39813082
18 39814135
18 39814302
18 39814344
18 39814346
18 39814363
18 39814470
18 39814485
18 39814494
18 39814497
18 39814600
18 39814619
18 39814626
18 39814685
18 39814732
18 39814750
18 39814753
18 39814846
18 39814878
18 39815044
18 39815178
18 39815212
18 39815270
18 39815326
18 39815530
18 39815666
18 39815673
18 39815730
18 39815800
18 39816128
18 39816147
18 39816156
18 39816308
18 39816309
18 39816486
18 39816491
18 39816681
18 39816698
18 39816727
18 39816757
18 39816981
18 39817074
18 39817078
18 39817092
18 39817097
18 39817156
18 39817208
18 39817229
18 39817272
18 39817314
18 39817343
18 39817382
18 39817470
18 39817496
18 39817502
18 39817520
18 39817529
18 39817549
18 39817853
18 39817860
18 39817880
18 39817996
18 39817998
18 39818099
18 39818108
18 39818151
18 39818232
18 39818415
18 39818470
18 39818521
18 39818535
18 39818568
18 39818711
18 39818722
18 39818737
18 39818740
18 39818829
18 39818830
18 39818836
18 39818851
18 39818858
18 39818862
18 39819281
18 39819313
18 39819372
18 39819420
18 39819739
18 39819765
18 39819872
18 39819923
18 39819949
18 39819959
18 39820004
18 39820033
18 39821420
18 39821425
18 39821438
18 39821600
18 39821627
18 39821649
18 39821674
18 39821994
18 39822001
18 39822002
18 39822037
18 39822064
18 39822259
18 39822274
18 39822291
18 39822304
18 39822312
18 39822406
18 39822431
18 39822528
18 39822590
18 39822695
18 39822725
18 39822762
18 39822834
18 39822838
18 39822945
18 39822984
18 39823065
18 39823182
18 39823183
18 39823404
18 39823825
18 39823830
18 39823835
18 39823945
18 39823951
18 39823959
18 39823997
18 39824009
18 39824028
18 39824075
18 39824546
18 39824569
18 39824626
18 39824629
18 39824643
18 39824652
18 39824657
18 39824777
18 39824820
18 39824870
18 39825023
18 39825106
18 39825147
18 39825217
18 39825222
18 39825239
18 39825254
18 39825264
18 39825375
18 39825385
18 39825396
18 39825403
18 39825410
18 39825416
18 39825425
18 39825481
18 39825519
18 39825527
18 39825548
18 39825552
18 39825555
18 39825688
18 39825694
18 39825718
18 39825756
18 39825778
18 39825800
18 39825824
18 39825830
18 39825849
18 39825850
18 39825852
18 39825853
18 39825854
18 39825883
18 39825916
18 39825918
18 39825966
18 39826022
18 39826038
18 39826043
18 39826046
18 39826089
18 39826248
18 39826258
18 39826322
18 39826324
18 39826343
18 39826368
18 39826501
18 39826568
18 39826620
18 39826626
18 39826647
18 39826662
18 39826663
18 39826702
18 39826764
18 39826814
18 39826883
18 39826974
18 39826981
18 39827210
18 39827245
18 39827247
18 39827265
18 39827276
18 39827364
18 39827372
18 39827383
18 39827424
18 39827517
18 39827558
18 39827589
18 39827600
18 39827624
18 39827646
18 39827651
18 39827674
18 39827702
18 39827708
18 39827719
18 39827744
18 39827795
18 39827907
18 39827949
18 39827954
18 39827960
18 39828053
18 39828058
18 39828110
18 39828309
18 39828321
18 39828355
18 39828364
18 39828380
18 39828393
18 39828536
18 39828543
18 39828616
18 39828685
18 39828755
18 39828756
18 39828938
18 39828972
18 39828975
18 39829002
18 39829018
18 39829034
18 39829344
18 39829371
18 39829459
18 39829465
18 39829490
18 39829628
18 39829739
18 39829795
18 39829796
18 39829858
18 39829863
18 39829872
18 39829884
18 39829887
18 39829907
18 39829932
18 39829999
18 39830199
18 39830277
18 39830312
18 39830419
18 39830518
18 39830524
18 39830557
18 39830711
18 39830794
18 39830797
18 39830809
18 39831034
18 39831119
18 39831131
18 39831269
18 39831309
18 39831340
18 39831350
18 39831378
18 39831412
18 39831485
18 39831501
18 39831543
18 39831589
18 39831643
18 39831936
18 39831962
18 39831993
18 39832014
18 39832087
18 39832140
18 39832162
18 39832179
18 39832263
18 39832299
18 39832323
18 39832333
18 39832364
18 39832828
18 39832838
18 39832912
18 39832948
18 39833040
18 39833141
18 39833181
18 39833227
18 39833306
18 39833327
18 39833378
18 39833393
18 39833395
18 39833447
18 39833477
18 39833771
18 39833776
18 39833788
18 39833794
18 39833839
18 39833869
18 39833902
18 39833992
18 39834025
18 39834166
18 39834278
18 39834337
18 39834738
18 39834882
18 39835161
18 39835194
18 39835458
18 39835482
18 39835578
18 39835610
18 39835679
18 39835778
18 39835886
18 39835888
18 39836025
18 39836044
18 39836167
18 39836271
18 39836324
18 39836348
18 39836353
18 39836380
18 39836404
18 39836405
18 39836527
18 39836832
18 39836956
18 39838865
18 39839004
18 39839126
18 39839287
18 39839300
18 39839301
18 39839368
18 39839381
18 39839479
18 39839491
18 39839541
18 39839913
18 39840054
18 39840055
18 39840190
18 39840339
18 39840344
18 39840434
18 39840512
18 39840520
18 39840698
18 39840798
18 39840909
18 39840993
18 39841039
18 39841070
18 39841107
18 39841256
18 39841275
18 39841394
18 39841422
18 39841516
18 39841570
18 39841666
18 39841737
18 39841790
18 39842453
18 39845129
18 39845217
18 39845252
18 39845329
18 39845505
18 39846033
18 39846629
18 39846702
18 39846726
18 39846889
18 39846913
18 39846928
18 39847004
18 39847090
18 39847189
18 39847352
18 39847520
18 39847572
18 39847578
18 39847602
18 39847729
18 39847731
18 39847898
18 39847903
18 39848001
18 39848059
18 39848073
18 39848095
18 39848331
18 39848513
18 39848527
18 39848844
18 39849071
18 39849284
18 39849464
18 39849549
18 39849670
18 39849771
18 39849838
18 39850093
18 39850531
18 39851649
18 39851870
18 39852177
18 39852213
18 39852241
18 39852617
18 39852622
18 39852698
18 39852811
18 39852835
18 39852857
18 39852941
18 39853020
18 39853132
18 39853222
18 39853231
18 39853272
18 39853321
18 39853571
18 39853678
18 39853681
18 39853733
18 39853819
18 39853902
18 39854074
18 39854078
18 39854080
18 39854200
18 39854211
18 39854304
18 39854336
18 39854341
18 39854506
18 39854511
18 39854526
18 39854578
18 39854645
18 39854770
18 39854802
18 39854966
18 39855010
18 39855115
18 39855131
18 39855811
18 39855822
18 39855911
18 39855965
18 39856114
18 39856198
18 39856227
18 39856266
18 39856276
18 39856313
18 39856609
18 39856654
18 39856656
18 39856747
18 39856791
18 39856829
18 39857201
18 39857281
18 39857331
18 39857339
18 39857401
18 39857411
18 39857443
18 39857449
18 39857921
18 39857953
18 39857970
18 39858064
18 39858262
18 39858646
18 39858761
18 39858795
18 39858886
18 39859147
18 39859148
18 39859417
18 39859421
18 39859843
18 39859859
18 39859890
18 39859891
18 39859906
18 39859948
18 39860062
18 39860110
18 39860214
18 39860302
18 39860317
18 39860370
18 39860388
18 39860441
18 39860448
18 39860545
18 39860590
18 39860626
18 39860638
18 39860643
18 39860710
18 39860762
18 39860781
18 39860792
18 39860830
18 39860833
18 39860857
18 39860924
18 39861024
18 39861027
18 39861040
18 39861076
18 39861097
18 39861112
18 39861137
18 39861348
18 39861785
18 39861792
18 39861986
18 39862056
18 39862102
18 39862164
18 39862497
18 39862664
18 39862668
18 39862837
18 39862875
18 39862896
18 39863036
18 39863191
18 39863732
18 39863977
18 39864174
18 39864197
18 39864515
18 39864516
18 39864531
18 39864593
18 39864605
18 39864639
18 39864641
18 39864657
18 39864698
18 39864708
18 39864715
18 39864899
18 39864904
18 39864930
18 39864932
18 39864937
18 39864962
18 39864981
18 39865027
18 39865036
18 39865090
18 39865172
18 39865234
18 39865258
18 39865328
18 39865440
18 39865700
18 39865708
18 39865713
18 39865982
18 39866090
18 39866137
18 39866171
18 39866209
18 39866236
18 39866305
18 39866436
18 39866617
18 39866726
18 39866891
18 39867079
18 39867145
18 39867151
18 39867290
18 39867315
18 39867512
18 39867641
18 39867826
18 39868425
18 39868772
18 39869106
18 39869219
18 39869318
18 39869365
18 39869452
18 39869467
18 39869632
18 39869672
18 39869677
18 39869702
18 39869810
18 39869906
18 39869916
18 39869970
18 39870749
18 39870822
18 39870823
18 39870988
18 39871027
18 39871074
18 39871201
18 39871237
18 39871340
18 39871342
18 39871765
18 39871776
18 39871808
18 39871894
18 39871898
18 39871956
18 39872026
18 39872077
18 39872083
18 39872115
18 39872130
18 39872158
18 39872265
18 39872318
18 39872321
18 39872366
18 39872484
18 39872496
18 39872532
18 39872620
18 39872640
18 39872757
18 39872945
18 39873062
18 39873206
18 39873388
18 39873660
18 39873902
18 39875925
18 39875937
18 39875943
18 39876174
18 39876213
18 39876642
18 39876698
18 39876714
18 39876809
18 39876917
18 39876978
18 39877051
18 39877134
18 39877283
18 39877388
18 39877585
18 39877618
18 39877631
18 39877765
18 39877876
18 39877948
18 39878065
18 39878270
18 39878280
18 39878515
18 39878520
18 39878550
18 39878578
18 39878640
18 39878689
18 39878724
18 39878878
18 39879026
18 39879528
18 39879551
18 39879571
18 39879585
18 39879648
18 39879706
18 39880017
18 39880026
18 39880065
18 39880081
18 39880175
18 39880316
18 39880317
18 39880406
18 39880479
18 39880556
18 39880645
18 39880732
18 39880814
18 39880984
18 39881002
18 39881212
18 39881257
18 39881279
18 39881286
18 39881356
18 39881415
18 39881560
18 39881661
18 39881871
18 39881879
18 39881902
18 39881936
18 39881956
18 39882299
18 39882309
18 39882319
18 39882353
18 39882414
18 39882442
18 39882477
18 39882516
18 39882546
18 39882875
18 39883512
18 39883554
18 39884057
18 39884178
18 39884309
18 39885286
18 39885435
18 39885512
18 39885634
18 39886327
18 39886530
18 39886559
18 39886601
18 39886675
18 39886791
18 39886904
18 39886949
18 39887620
18 39887687
18 39887705
18 39887893
18 39887935
18 39887944
18 39888054
18 39888083
18 39888122
18 39888151
18 39888160
18 39888164
18 39888181
18 39888283
18 39888295
18 39888342
18 39888465
18 39888526
18 39888643
18 39888770
18 39889034
18 39889140
18 39889663
18 39889679
18 39889700
18 39889745
18 39889796
18 39889872
18 39891787
18 39891891
18 39892426
18 39893024
18 39893075
18 39893213
18 39893226
18 39893552
18 39895569
18 39895624
18 39896086
18 39896289
18 39896304
18 39897009
18 39897090
18 39898119
18 39898260
18 39899297
18 39900157
18 39900651
18 39901029
18 39901039
18 39901297
18 39901332
18 39901336
18 39901385
18 39901411
18 39901425
18 39901560
18 39901687
18 39901748
18 39901818
18 39901894
18 39902225
18 39902227
18 39902301
18 39902373
18 39902460
18 39902683
18 39902724
18 39902760
18 39902801
18 39902827
18 39902914
18 39902930
18 39902931
18 39902952
18 39902991
18 39903019
18 39903026
18 39904477
18 39904484
18 39904584
18 39904602
18 39904657
18 39904706
18 39904711
18 39904746
18 39904808
18 39904851
18 39904933
18 39904976
18 39905081
18 39905379
18 39905791
18 39905828
18 39906619
18 39906952
18 39906966
18 39907302
18 39907699
18 39909217
18 39909289
18 39909472
18 39912136
18 39913150
18 39913278
18 39914130
18 39914204
18 39914495
18 39914496
18 39916915
18 39918517
18 39918672
18 39919028
18 39919869
18 39920041
18 39920084
18 39920100
18 39920128
18 39920374
18 39920424
18 39920506
18 39920597
18 39920754
18 39920825
18 39920852
18 39921358
18 39921508
18 39921552
18 39921761
18 39921765
18 39921945
18 39922226
18 39922256
18 39922936
18 39923049
18 39923125
18 39923613
18 39923958
18 39923972
18 39924345
18 39924495
18 39924497
18 39924674
18 39924715
18 39924747
18 39924769
18 39925014
18 39925142
18 39925257
18 39925300
18 39925355
18 39925617
18 39925722
18 39925834
18 39925845
18 39925961
18 39926064
18 39926080
18 39926153
18 39926293
18 39926309
18 39926620
18 39926808
18 39926902
18 39926907
18 39926974
18 39927082
18 39927098
18 39927349
18 39927490
18 39927502
18 39927535
18 39927647
18 39927759
18 39927761
18 39927793
18 39930252
18 39930321
18 39930755
18 39931290
18 39931348
18 39931380
18 39931393
18 39931704
18 39931813
18 39931858
18 39931915
18 39931931
18 39931950
18 39932099
18 39932117
18 39932183
18 39932207
18 39932274
18 39932370
18 39932442
18 39932487
18 39932522
18 39932535
18 39933598
18 39933661
18 39933799
18 39933806
18 39933895
18 39933928
18 39933991
18 39933995
18 39934106
18 39934159
18 39934265
18 39934276
18 39934277
18 39934353
18 39934401
18 39934517
18 39934570
18 39934571
18 39934605
18 39934656
18 39934691
18 39934713
18 39934917
18 39935075
18 39935093
18 39935200
18 39935460
18 39935507
18 39935747
18 39935782
18 39935813
18 39935855
18 39935998
18 39937150
18 39937236
18 39937399
18 39937401
18 39937831
18 39937843
18 39937955
18 39937993
18 39938013
18 39938111
18 39938346
18 39938432
18 39938490
18 39938505
18 39938601
18 39938614
18 39938617
18 39938619
18 39938821
18 39938826
18 39939181
18 39939266
18 39939465
18 39939491
18 39939579
18 39939727
18 39939788
18 39939842
18 39939848
18 39939871
18 39939950
18 39939959
18 39939972
18 39940000
18 39940028
18 39940032
18 39940115
18 39940180
18 39940189
18 39940194
18 39940218
18 39940231
18 39940312
18 39940331
18 39940380
18 39940387
18 39940389
18 39940410
18 39940427
18 39940445
18 39940450
18 39940477
18 39940577
18 39940632
18 39940741
18 39940849
18 39940943
18 39940953
18 39940991
18 39941019
18 39941083
18 39941211
18 39941491
18 39941566
18 39941713
18 39941986
18 39942005
18 39943000
18 39943034
18 39943048
18 39943164
18 39943215
18 39943435
18 39943445
18 39943446
18 39943505
18 39943524
18 39943564
18 39943580
18 39943595
18 39943612
18 39943740
18 39944161
18 39944220
18 39944306
18 39944337
18 39944347
18 39944421
18 39944477
18 39944482
18 39944592
18 39944614
18 39944622
18 39944636
18 39944702
18 39944749
18 39944769
18 39944783
18 39944921
18 39945065
18 39945166
18 39945261
18 39945296
18 39945298
18 39945338
18 39945340
18 39945413
18 39945468
18 39945473
18 39945667
18 39945696
18 39945713
18 39945746
18 39945748
18 39945763
18 39945941
18 39946071
18 39946136
18 39946421
18 39946432
18 39946463
18 39946524
18 39947311
18 39947325
18 39947380
18 39947390
18 39947463
18 39947497
18 39947542
18 39947617
18 39947620
18 39947681
18 39947793
18 39947816
18 39947977
18 39948046
18 39948135
18 39948355
18 39948575
18 39948596
18 39948704
18 39948728
18 39948762
18 39948888
18 39949006
18 39949350
18 39949564
18 39949676
18 39949809
18 39949831
18 39950035
18 39950513
18 39950711
18 39950939
18 39951061
18 39951564
18 39951808
18 39952249
18 39954138
18 39954249
18 39954279
18 39954585
18 39955573
18 39955576
18 39955877
18 39955892
18 39956014
18 39956035
18 39956413
18 39956632
18 39956928
18 39957143
18 39957215
18 39957345
18 39957370
18 39957749
18 39957777
18 39957778
18 39957872
18 39957977
18 39958130
18 39958437
18 39958497
18 39958615
18 39958638
18 39958898
18 39959302
18 39959404
18 39959471
18 39959563
18 39959678
18 39959728
18 39960144
18 39961606
18 39966826
18 39967083
18 39967556
18 39967632
18 39968340
18 39968444
18 39969626
18 39969797
18 39971307
18 39971347
18 39973013
18 39973063
18 39973121
18 39973129
18 39973704
18 39979319
18 39979494
18 39979513
18 39979537
18 39980050
18 39980091
18 39980383
18 39980531
18 39980698
18 39980789
18 39980794
18 39980869
18 39980955
18 39980977
18 39980997
18 39981124
18 39981334
18 39981561
18 39981787
18 39982178
18 39982290
18 39982431
18 39982633
18 39982733
18 39984479
18 39984909
18 39985248
18 39985249
18 39986188
18 39986314
18 39987072
18 39987442
18 39987839
18 39995155
18 39995213
18 39995614
18 39995878
18 39996264
18 39996863
18 39997091
18 39997243
18 39998112
18 39998189
18 39998456
18 39999641
18 39999672
18 39999798
18 39999949
18 40000463
18 40000949
18 40001277
18 40001349
18 40001741
18 40003460
18 40004385
18 40004971
18 40004985
18 40005848
18 40006905
18 40007340
18 40009253
18 40009530
18 40010195
18 40010206
18 40010673
18 40011642
18 40011699
18 40012258
18 40012428
18 40012614
18 40012900
18 40012907
18 40012959
18 40013579
18 40013654
18 40013877
18 40014935
18 40015155
18 40015465
18 40017039
18 40017741
18 40018315
18 40018393
18 40018688
18 40018900
18 40019127
18 40019720
18 40019826
18 40019968
18 40020150
18 40020775
18 40020829
18 40021424
18 40021662
18 40021961
18 40022255
18 40024959
18 40025247
18 40026291
18 40026346
18 40026360
18 40026388
18 40026451
18 40026500
18 40026532
18 40026605
18 40026652
18 40026713
18 40026886
18 40027017
18 40027074
18 40027237
18 40027242
18 40027304
18 40027310
18 40027431
18 40027483
18 40027557
18 40028449
18 40028568
18 40028650
18 40028720
18 40028931
18 40029168
18 40029376
18 40029401
18 40029444
18 40029450
18 40029826
18 40029918
18 40030105
18 40030144
18 40030224
18 40030342
18 40030485
18 40030530
18 40033859
18 40034240
18 40034823
18 40035376
18 40037371
18 40038979
18 40039198
18 40039264
18 40039936
18 40040143
18 40040364
18 40040936
18 40040964
18 40041093
18 40041683
18 40041904
18 40042678
18 40042887
18 40043332
18 40043579
18 40043697
18 40043830
18 40043843
18 40044237
18 40044322
18 40044342
18 40046300
18 40046765
18 40046807
18 40047405
18 40047872
18 40048072
18 40048800
18 40057984
18 40059332
18 40060905
18 40061056
18 40061501
18 40062025
18 40062871
18 40063391
18 40064062
18 40064709
18 40065344
18 40065453
18 40065454
18 40065921
18 40066037
18 40066118
18 40067127
18 40067755
18 40067869
18 40068525
18 40069117
18 40069157
18 40069535
18 40070226
18 40070917
18 40073487
18 40073529
18 40074283
18 40074354
18 40075359
18 40075447
18 40077456
18 40078691
18 40078873
18 40079052
18 40079115
18 40079342
18 40079952
18 40080519
18 40080662
18 40080969
18 40081231
18 40081347
18 40081350
18 40081582
18 40081621
18 40082808
18 40083042
18 40083107
18 40083579
18 40085284
18 40086675
18 40086866
18 40086910
18 40087730
18 40088002
18 40088425
18 40088744
18 40088753
18 40090398
18 40090586
18 40092196
18 40093346
18 40095390
18 40095700
18 40096362
18 40096410
18 40097244
18 40097436
18 40097603
18 40099705
18 40100784
18 40106348
18 40106587
18 40107328
18 40107759
18 40108002
18 40108108
18 40109401
18 40110017
18 40110458
18 40110701
18 40111290
18 40111353
18 40111467
18 40112085
18 40112838
18 40114470
18 40114749
18 40115406
18 40117844
18 40118820
18 40118858
18 40119956
18 40120449
18 40120755
18 40120824
18 40121695
18 40122523
18 40122654
18 40124255
18 40124369
18 40124700
18 40125510
18 40125645
18 40125750
18 40125848
18 40125856
18 40126144
18 40126180
18 40126193
18 40126542
18 40126748
18 40126970
18 40127284
18 40127302
18 40127423
18 40127452
18 40128640
18 40128717
18 40128807
18 40128986
18 40129437
18 40129974
18 40130207
18 40133155
18 40133337
18 40133650
18 40133660
18 40133676
18 40133921
18 40133945
18 40134627
18 40134744
18 40134819
18 40134944
18 40134979
18 40135325
18 40135331
18 40135404
18 40135588
18 40135661
18 40135667
18 40135669
18 40135677
18 40135694
18 40135755
18 40136119
18 40136121
18 40136134
18 40136160
18 40136204
18 40136215
18 40136234
18 40136236
18 40136371
18 40136373
18 40136429
18 40136530
18 40136550
18 40136626
18 40137391
18 40137453
18 40137628
18 40137646
18 40138286
18 40138402
18 40138410
18 40138444
18 40138523
18 40138746
18 40138750
18 40138985
18 40139048
18 40139201
18 40139366
18 40139487
18 40139581
18 40139594
18 40139602
18 40139619
18 40139634
18 40139641
18 40139660
18 40139920
18 40139980
18 40140055
18 40140109
18 40140186
18 40140256
18 40140295
18 40140365
18 40140544
18 40140570
18 40140665
18 40140746
18 40141832
18 40142138
18 40142533
18 40142871
18 40147225
18 40147317
18 40147386
18 40147599
18 40147874
18 40148110
18 40148376
18 40148416
18 40148798
18 40148934
18 40149204
18 40149233
18 40149287
18 40149316
18 40149317
18 40149344
18 40149379
18 40149476
18 40149483
18 40149695
18 40150151
18 40151050
18 40151090
18 40151118
18 40151257
18 40151262
18 40151271
18 40151307
18 40151324
18 40151370
18 40151455
18 40151492
18 40151495
18 40151700
18 40151729
18 40151917
18 40152030
18 40152033
18 40152096
18 40152125
18 40152190
18 40152216
18 40152218
18 40152241
18 40152276
18 40152282
18 40152418
18 40152498
18 40152577
18 40152617
18 40152629
18 40152693
18 40152738
18 40152802
18 40152820
18 40152837
18 40152911
18 40153207
18 40153287
18 40153290
18 40153308
18 40153335
18 40153339
18 40153420
18 40153429
18 40153786
18 40153854
18 40154155
18 40154193
18 40154222
18 40154323
18 40154385
18 40154389
18 40154400
18 40154403
18 40154406
18 40154465
18 40154507
18 40154640
18 40154755
18 40154771
18 40154784
18 40154802
18 40155000
18 40155034
18 40155043
18 40155044
18 40155072
18 40155117
18 40155186
18 40155395
18 40155524
18 40155541
18 40155932
18 40155965
18 40155991
18 40156048
18 40156050
18 40156345
18 40156545
18 40156655
18 40156708
18 40157162
18 40157826
18 40158634
18 40158844
18 40159801
18 40159979
18 40160351
18 40161252
18 40161527
18 40161548
18 40161755
18 40161825
18 40161847
18 40161848
18 40161864
18 40162083
18 40162173
18 40162381
18 40162396
18 40162458
18 40162459
18 40163773
18 40163900
18 40164005
18 40164601
18 40164631
18 40164871
18 40165065
18 40165348
18 40165394
18 40165648
18 40165677
18 40166633
18 40166660
18 40166808
18 40166815
18 40166892
18 40166925
18 40166985
18 40167049
18 40167185
18 40167396
18 40167406
18 40167424
18 40167967
18 40168011
18 40168122
18 40168289
18 40168442
18 40168468
18 40168543
18 40168549
18 40168579
18 40168739
18 40168749
18 40168753
18 40169134
18 40169331
18 40169344
18 40169613
18 40169624
18 40169625
18 40169746
18 40169832
18 40169842
18 40169875
18 40169938
18 40170010
18 40170360
18 40170391
18 40170456
18 40170496
18 40170569
18 40170688
18 40170766
18 40170821
18 40171025
18 40171058
18 40171066
18 40171089
18 40171118
18 40171324
18 40171398
18 40171415
18 40171936
18 40171991
18 40172023
18 40172204
18 40172212
18 40172311
18 40172391
18 40172472
18 40172527
18 40172601
18 40172728
18 40172830
18 40172875
18 40172912
18 40172922
18 40172960
18 40172994
18 40173328
18 40173384
18 40173395
18 40173579
18 40173971
18 40174140
18 40174179
18 40174280
18 40174282
18 40174329
18 40174333
18 40174370
18 40174433
18 40174487
18 40174691
18 40174726
18 40174738
18 40175244
18 40175265
18 40175288
18 40175413
18 40175710
18 40175758
18 40175782
18 40176320
18 40176478
18 40176865
18 40177040
18 40177047
18 40177062
18 40177222
18 40177326
18 40177359
18 40177448
18 40177522
18 40178251
18 40178252
18 40178734
18 40178765
18 40178830
18 40179007
18 40180309
18 40181243
18 40187552
18 40187951
18 40188111
18 40189086
18 40189303
18 40190055
18 40190059
18 40190501
18 40190744
18 40191190
18 40191400
18 40192010
18 40192260
18 40192395
18 40192558
18 40192736
18 40193133
18 40193379
18 40193463
18 40193613
18 40194458
18 40194508
18 40194563
18 40194569
18 40194651
18 40194709
18 40194721
18 40194978
18 40195132
18 40195160
18 40195177
18 40195191
18 40195397
18 40195420
18 40195434
18 40195463
18 40195487
18 40195527
18 40195544
18 40195673
18 40195714
18 40195766
18 40195921
18 40195935
18 40195937
18 40196015
18 40196089
18 40196103
18 40196145
18 40196266
18 40196318
18 40196451
18 40196469
18 40196542
18 40196634
18 40197049
18 40197251
18 40197285
18 40197321
18 40197621
18 40197628
18 40197683
18 40197691
18 40197705
18 40197710
18 40197748
18 40197782
18 40197963
18 40197975
18 40198040
18 40198094
18 40198141
18 40198143
18 40198187
18 40198230
18 40198251
18 40198262
18 40198309
18 40198432
18 40198456
18 40198558
18 40198817
18 40199084
18 40199143
18 40201856
18 40202540
18 40203608
18 40203901
18 40203937
18 40204356
18 40204646
18 40204894
18 40205398
18 40205575
18 40205652
18 40205825
18 40206349
18 40206559
18 40206883
18 40206913
18 40206981
18 40206984
18 40207106
18 40207127
18 40207128
18 40207169
18 40207607
18 40207655
18 40207691
18 40207769
18 40207836
18 40208040
18 40208042
18 40208301
18 40208313
18 40208322
18 40208344
18 40208349
18 40208378
18 40208383
18 40208402
18 40208536
18 40208566
18 40208725
18 40208900
18 40208916
18 40209054
18 40209447
18 40209482
18 40209495
18 40209517
18 40209558
18 40209679
18 40209732
18 40209865
18 40209962
18 40210049
18 40210191
18 40210374
18 40210773
18 40210791
18 40210898
18 40210966
18 40211175
18 40211192
18 40212001
18 40212158
18 40212425
18 40212604
18 40212835
18 40213223
18 40213396
18 40213398
18 40213432
18 40213442
18 40213518
18 40213562
18 40213658
18 40213667
18 40213758
18 40213862
18 40217965
18 40218569
18 40218590
18 40219176
18 40219403
18 40219434
18 40219456
18 40219552
18 40219604
18 40219814
18 40219863
18 40220056
18 40220105
18 40220203
18 40220266
18 40220436
18 40220465
18 40220473
18 40220487
18 40220593
18 40220594
18 40220596
18 40220641
18 40220794
18 40220853
18 40220865
18 40220977
18 40220980
18 40221359
18 40221411
18 40221763
18 40221821
18 40221827
18 40221869
18 40221966
18 40222005
18 40222063
18 40222111
18 40222116
18 40222134
18 40222144
18 40222207
18 40222217
18 40222284
18 40222350
18 40222351
18 40222399
18 40222407
18 40222427
18 40222451
18 40222501
18 40222506
18 40222539
18 40222552
18 40222569
18 40222638
18 40222647
18 40222678
18 40222694
18 40222695
18 40222756
18 40222831
18 40222866
18 40222952
18 40222983
18 40223035
18 40223106
18 40223130
18 40223258
18 40223393
18 40223418
18 40223660
18 40223699
18 40223753
18 40223755
18 40223933
18 40224321
18 40224442
18 40224461
18 40224465
18 40224655
18 40224690
18 40224716
18 40224742
18 40224756
18 40224838
18 40224933
18 40224959
18 40224962
18 40224974
18 40225035
18 40225349
18 40225376
18 40225401
18 40225480
18 40225535
18 40225718
18 40226030
18 40226421
18 40226439
18 40226453
18 40226454
18 40226489
18 40226511
18 40226526
18 40226590
18 40226647
18 40226767
18 40226795
18 40226838
18 40226853
18 40226939
18 40226979
18 40227001
18 40227021
18 40227047
18 40227061
18 40227149
18 40227174
18 40228076
18 40228130
18 40228221
18 40228547
18 40228569
18 40228570
18 40228584
18 40228625
18 40228632
18 40228714
18 40228809
18 40228899
18 40228956
18 40229040
18 40229126
18 40229341
18 40229385
18 40229402
18 40229411
18 40229435
18 40229584
18 40229609
18 40229619
18 40229657
18 40229962
18 40230086
18 40230094
18 40230097
18 40231304
18 40231348
18 40232169
18 40232214
18 40232291
18 40232892
18 40233048
18 40233119
18 40233160
18 40233221
18 40233310
18 40233337
18 40233458
18 40233518
18 40233624
18 40233802
18 40233826
18 40234073
18 40234324
18 40235075
18 40235077
18 40235088
18 40235280
18 40235395
18 40235467
18 40235507
18 40235697
18 40235879
18 40235932
18 40236316
18 40236515
18 40236516
18 40236517
18 40236592
18 40236629
18 40236671
18 40236675
18 40236754
18 40236835
18 40236930
18 40236937
18 40236978
18 40237106
18 40237159
18 40237161
18 40237443
18 40237466
18 40237525
18 40237788
18 40237992
18 40238021
18 40238166
18 40238245
18 40238246
18 40238301
18 40238495
18 40238522
18 40238530
18 40238866
18 40238913
18 40238968
18 40239664
18 40239778
18 40240113
18 40241079
18 40241206
18 40241210
18 40241277
18 40241286
18 40241400
18 40241581
18 40241748
18 40242188
18 40242311
18 40242480
18 40242553
18 40242699
18 40242752
18 40242756
18 40242855
18 40242938
18 40243099
18 40243169
18 40243499
18 40243555
18 40243759
18 40243859
18 40243909
18 40244200
18 40244219
18 40244612
18 40244651
18 40244657
18 40244675
18 40244685
18 40244774
18 40245153
18 40245159
18 40245293
18 40245622
18 40245623
18 40245649
18 40245655
18 40245727
18 40245812
18 40245880
18 40246061
18 40246774
18 40246867
18 40247085
18 40247351
18 40247386
18 40247394
18 40247397
18 40247491
18 40247532
18 40247804
18 40247807
18 40247887
18 40247888
18 40248075
18 40248078
18 40248315
18 40248399
18 40248419
18 40248571
18 40248580
18 40248656
18 40248680
18 40248780
18 40248823
18 40248924
18 40248946
18 40249030
18 40249194
18 40249207
18 40249215
18 40249326
18 40249394
18 40249467
18 40249539
18 40249551
18 40249671
18 40249881
18 40249893
18 40249943
18 40250027
18 40250062
18 40250132
18 40250227
18 40250245
18 40250246
18 40250273
18 40250363
18 40250500
18 40250522
18 40250721
18 40250765
18 40250773
18 40250931
18 40251082
18 40251654
18 40251659
18 40251968
18 40251989
18 40253369
18 40253681
18 40253682
18 40253685
18 40253807
18 40254142
18 40254617
18 40254884
18 40255459
18 40255760
18 40256029
18 40257651
18 40258705
18 40258962
18 40259286
18 40259539
18 40260068
18 40260183
18 40260913
18 40261189
18 40261193
18 40262035
18 40262514
18 40264926
18 40265133
18 40265196
18 40265245
18 40265549
18 40265647
18 40265796
18 40265832
18 40265855
18 40265858
18 40265888
18 40266026
18 40266339
18 40267414
18 40268897
18 40268899
18 40271542
18 40271788
18 40271821
18 40271950
18 40272019
18 40272106
18 40272145
18 40272157
18 40272882
18 40273701
18 40275288
18 40275577
18 40275691
18 40275731
18 40275794
18 40275847
18 40275997
18 40276404
18 40276831
18 40280341
18 40280362
18 40280431
18 40280684
18 40280969
18 40281310
18 40281396
18 40281781
18 40282601
18 40282682
18 40282786
18 40282847
18 40282920
18 40283558
18 40283780
18 40286760
18 40287341
18 40288118
18 40288483
18 40288581
18 40288735
18 40289116
18 40289670
18 40291792
18 40291808
18 40292570
18 40293485
18 40294214
18 40295210
18 40298017
18 40298471
18 40298509
18 40301216
18 40301630
18 40302266
18 40303425
18 40303630
18 40303806
18 40303817
18 40303904
18 40303964
18 40304264
18 40304755
18 40306306
18 40306530
18 40306890
18 40307053
18 40307706
18 40308619
18 40308711
18 40310805
18 40310807
18 40310808
18 40311982
18 40312230
18 40312264
18 40312331
18 40312728
18 40313415
18 40314965
18 40315600
18 40316009
18 40316199
18 40316762
18 40316884
18 40317136
18 40317235
18 40317236
18 40317267
18 40317418
18 40317904
18 40318228
18 40319456
18 40319736
18 40320112
18 40320457
18 40320460
18 40321027
18 40321387
18 40321508
18 40322260
18 40322400
18 40322783
18 40322806
18 40322851
18 40322917
18 40324209
18 40325500
18 40325530
18 40325975
18 40327339
18 40328182
18 40328359
18 40329378
18 40330041
18 40330132
18 40330205
18 40330258
18 40330294
18 40330448
18 40331449
18 40331934
18 40332821
18 40332987
18 40333107
18 40333161
18 40333207
18 40333723
18 40333738
18 40333993
18 40334076
18 40334157
18 40334351
18 40334455
18 40334611
18 40334693
18 40334924
18 40335633
18 40335938
18 40335999
18 40336021
18 40336095
18 40336117
18 40338463
18 40340108
18 40340382
18 40340475
18 40340536
18 40340542
18 40340670
18 40344014
18 40344081
18 40344085
18 40344959
18 40346303
18 40346551
18 40347173
18 40347327
18 40347666
18 40348671
18 40348869
18 40348903
18 40348910
18 40349275
18 40349611
18 40349753
18 40350200
18 40350327
18 40350338
18 40350730
18 40351288
18 40351291
18 40351376
18 40351465
18 40351518
18 40351618
18 40351804
18 40352437
18 40352508
18 40353122
18 40353284
18 40353348
18 40353406
18 40354053
18 40354406
18 40354602
18 40354685
18 40354703
18 40357309
18 40357530
18 40357750
18 40358157
18 40360674
18 40360695
18 40361399
18 40361794
18 40362643
18 40363068
18 40364129
18 40364317
18 40364426
18 40364565
18 40364592
18 40364664
18 40364858
18 40364963
18 40364964
18 40365312
18 40367490
18 40368085
18 40368370
18 40368427
18 40370273
18 40370524
18 40370726
18 40370792
18 40371909
18 40372246
18 40372264
18 40372639
18 40372650
18 40373692
18 40373768
18 40375406
18 40375597
18 40377700
18 40378133
18 40378221
18 40378663
18 40378834
18 40379032
18 40379199
18 40379202
18 40379830
18 40380516
18 40381181
18 40381227
18 40381464
18 40382221
18 40382312
18 40382747
18 40382927
18 40383161
18 40383243
18 40383369
18 40383751
18 40384481
18 40384496
18 40384540
18 40385186
18 40386480
18 40386578
18 40386736
18 40387288
18 40387643
18 40388054
18 40388200
18 40388326
18 40388375
18 40388557
18 40388765
18 40388801
18 40388993
18 40389329
18 40389423
18 40389478
18 40389499
18 40389658
18 40389716
18 40389755
18 40389781
18 40389795
18 40389907
18 40390088
18 40390119
18 40390148
18 40390250
18 40390327
18 40390346
18 40390396
18 40390581
18 40391088
18 40392048
18 40392321
18 40392893
18 40393128
18 40393321
18 40393441
18 40393544
18 40393966
18 40393967
18 40394274
18 40394758
18 40395358
18 40395412
18 40395443
18 40395551
18 40395631
18 40396007
18 40396341
18 40396458
18 40397225
18 40397438
18 40397687
18 40399470
18 40399562
18 40399673
18 40400054
18 40400246
18 40400265
18 40400454
18 40401047
18 40401123
18 40401277
18 40401325
18 40401383
18 40401386
18 40401417
18 40401497
18 40402357
18 40402704
18 40402730
18 40402882
18 40403090
18 40403724
18 40404053
18 40404313
18 40404409
18 40404810
18 40405087
18 40405690
18 40405862
18 40405978
18 40406171
18 40406539
18 40406781
18 40408993
18 40410766
18 40410836
18 40411105
18 40411349
18 40411467
18 40411481
18 40412895
18 40415593
18 40416218
18 40416557
18 40416687
18 40416951
18 40417122
18 40417196
18 40417197
18 40418123
18 40418273
18 40418656
18 40418830
18 40418848
18 40419015
18 40419228
18 40419912
18 40419961
18 40419966
18 40420396
18 40420409
18 40420517
18 40420853
18 40421078
18 40421133
18 40421192
18 40421380
18 40421619
18 40421757
18 40421920
18 40421976
18 40422115
18 40422116
18 40422708
18 40423380
18 40423881
18 40424375
18 40424742
18 40424847
18 40426734
18 40427430
18 40427991
18 40428433
18 40428719
18 40428916
18 40429281
18 40429663
18 40430931
18 40431460
18 40431865
18 40433975
18 40435011
18 40435795
18 40435972
18 40436242
18 40436455
18 40436791
18 40436838
18 40437419
18 40438012
18 40438220
18 40438500
18 40438723
18 40438950
18 40439123
18 40439588
18 40440183
18 40440244
18 40440334
18 40440390
18 40442040
18 40444672
18 40445759
18 40446577
18 40446692
18 40446725
18 40446780
18 40447040
18 40447559
18 40448313
18 40448627
18 40448790
18 40448807
18 40449049
18 40449424
18 40450026
18 40450185
18 40450623
18 40451337
18 40451836
18 40452352
18 40452370
18 40453489
18 40456567
18 40458139
18 40458205
18 40460036
18 40460799
18 40461101
18 40464508
18 40465009
18 40465907
18 40466171
18 40466378
18 40467120
18 40467738
18 40467875
18 40469386
18 40469709
18 40470410
18 40470756
18 40471114
18 40471191
18 40471948
18 40473032
18 40473885
18 40474472
18 40474768
18 40474769
18 40475675
18 40476166
18 40476284
18 40476379
18 40476380
18 40476386
18 40476410
18 40476427
18 40476469
18 40476478
18 40476506
18 40476529
18 40476575
18 40476671
18 40476674
18 40476772
18 40476812
18 40477041
18 40477185
18 40477565
18 40479076
18 40479446
18 40479484
18 40480446
18 40484595
18 40484648
18 40484812
18 40484908
18 40485113
18 40485414
18 40485416
18 40485488
18 40486837
18 40486870
18 40487621
18 40487771
18 40487874
18 40488728
18 40489500
18 40489609
18 40490088
18 40490318
18 40490743
18 40490979
18 40491776
18 40493035
18 40493619
18 40493847
18 40493966
18 40494192
18 40495046
18 40496352
18 40496856
18 40496858
18 40496948
18 40497541
18 40500212
18 40500357
18 40500451
18 40501628
18 40502798
18 40502889
18 40503034
18 40503129
18 40503139
18 40503265
18 40503327
18 40503329
18 40503330
18 40503355
18 40503892
18 40503899
18 40504062
18 40504135
18 40504244
18 40504270
18 40504442
18 40506592
18 40506601
18 40506901
18 40507596
18 40507597
18 40507715
18 40507896
18 40507982
18 40508092
18 40508266
18 40509136
18 40509360
18 40509369
18 40509379
18 40509399
18 40509480
18 40509705
18 40509706
18 40509915
18 40509921
18 40510136
18 40510185
18 40510232
18 40510279
18 40510308
18 40510310
18 40510312
18 40510465
18 40510487
18 40510539
18 40510555
18 40510818
18 40510867
18 40511038
18 40511054
18 40511121
18 40511192
18 40511209
18 40511219
18 40511313
18 40511608
18 40511789
18 40512023
18 40512183
18 40512318
18 40512355
18 40512365
18 40512499
18 40512521
18 40512571
18 40512818
18 40512885
18 40512904
18 40512908
18 40512927
18 40512929
18 40513076
18 40513126
18 40513148
18 40516037
18 40516039
18 40516104
18 40516324
18 40516506
18 40516514
18 40516536
18 40516722
18 40518273
18 40518460
18 40519091
18 40519524
18 40520012
18 40520013
18 40520061
18 40520071
18 40520642
18 40521034
18 40521081
18 40521160
18 40521189
18 40521307
18 40521454
18 40521476
18 40521930
18 40522009
18 40522226
18 40522666
18 40522680
18 40522712
18 40523147
18 40523264
18 40523293
18 40523331
18 40523340
18 40523342
18 40523343
18 40523413
18 40523542
18 40523902
18 40524362
18 40524469
18 40524541
18 40524574
18 40524620
18 40524624
18 40524890
18 40524972
18 40525060
18 40525123
18 40525158
18 40525277
18 40525530
18 40525913
18 40525953
18 40526246
18 40526528
18 40526529
18 40526694
18 40526774
18 40526956
18 40527344
18 40527476
18 40527498
18 40527499
18 40527500
18 40527616
18 40527683
18 40527723
18 40527848
18 40528014
18 40528234
18 40528429
18 40528512
18 40528582
18 40528957
18 40529512
18 40529614
18 40530139
18 40530166
18 40530183
18 40530628
18 40530684
18 40531203
18 40531637
18 40531695
18 40531969
18 40532002
18 40532227
18 40532283
18 40532323
18 40532353
18 40532423
18 40532493
18 40532519
18 40532529
18 40532657
18 40532715
18 40532743
18 40532916
18 40532970
18 40533026
18 40533082
18 40533220
18 40533424
18 40533475
18 40533496
18 40533518
18 40534237
18 40534268
18 40534729
18 40534746
18 40534763
18 40534933
18 40534938
18 40535002
18 40535005
18 40535422
18 40535523
18 40536350
18 40536434
18 40536471
18 40537205
18 40537293
18 40537348
18 40537378
18 40537425
18 40537449
18 40537752
18 40537770
18 40537847
18 40539499
18 40539796
18 40540291
18 40540469
18 40540519
18 40540718
18 40540763
18 40540764
18 40541246
18 40541290
18 40541473
18 40542097
18 40542136
18 40542167
18 40542249
18 40542527
18 40542605
18 40542653
18 40542676
18 40542682
18 40542820
18 40542931
18 40543082
18 40543170
18 40544082
18 40544844
18 40545146
18 40545491
18 40546226
18 40546407
18 40546878
18 40546951
18 40547306
18 40547517
18 40548267
18 40548381
18 40548519
18 40549047
18 40549073
18 40549123
18 40549250
18 40549854
18 40550269
18 40550348
18 40550639
18 40550731
18 40551240
18 40551452
18 40551860
18 40552248
18 40552384
18 40552592
18 40552936
18 40552961
18 40553508
18 40554452
18 40554879
18 40555037
18 40556294
18 40556536
18 40556599
18 40556815
18 40557714
18 40559155
18 40559831
18 40560680
18 40560928
18 40560929
18 40561002
18 40561441
18 40561632
18 40562393
18 40562406
18 40562546
18 40562560
18 40563151
18 40563814
18 40564967
18 40565061
18 40565091
18 40566010
18 40566145
18 40566257
18 40566367
18 40566567
18 40566690
18 40566730
18 40566896
18 40567036
18 40568052
18 40568284
18 40568304
18 40570395
18 40571293
18 40571358
18 40571456
18 40571588
18 40571840
18 40572013
18 40573292
18 40573299
18 40573511
18 40573818
18 40573990
18 40574167
18 40574464
18 40574495
18 40575056
18 40575174
18 40575189
18 40575480
18 40575854
18 40576236
18 40577175
18 40578078
18 40578385
18 40578778
18 40579010
18 40579405
18 40580127
18 40580238
18 40580563
18 40582267
18 40582496
18 40582974
18 40583112
18 40583302
18 40583548
18 40585662
18 40585694
18 40585765
18 40586328
18 40586649
18 40588091
18 40588485
18 40588581
18 40589119
18 40589176
18 40589402
18 40589625
18 40589940
18 40590104
18 40590515
18 40590584
18 40590625
18 40590812
18 40592093
18 40592403
18 40592917
18 40592946
18 40593472
18 40594768
18 40594769
18 40595860
18 40596722
18 40596836
18 40596897
18 40597009
18 40597342
18 40597479
18 40598037
18 40598930
18 40599149
18 40599292
18 40599346
18 40599442
18 40599937
18 40600082
18 40600124
18 40600296
18 40601976
18 40602712
18 40602968
18 40603058
18 40603950
18 40604249
18 40604386
18 40604641
18 40604921
18 40604986
18 40605210
18 40605369
18 40605731
18 40605950
18 40606032
18 40606231
18 40607400
18 40607959
18 40609360
18 40611115
18 40613005
18 40613938
18 40615832
18 40615856
18 40615858
18 40615871
18 40615872
18 40615963
18 40615964
18 40615997
18 40616165
18 40616252
18 40616331
18 40616397
18 40616436
18 40616497
18 40616505
18 40616788
18 40617329
18 40617931
18 40618340
18 40620212
18 40621106
18 40621524
18 40621836
18 40622752
18 40623100
18 40623169
18 40623208
18 40623344
18 40624410
18 40624607
18 40625113
18 40625348
18 40625729
18 40626067
18 40626188
18 40626277
18 40626468
18 40626672
18 40628403
18 40629251
18 40629938
18 40629948
18 40630438
18 40630492
18 40630830
18 40632930
18 40633547
18 40635972
18 40636787
18 40638043
18 40639067
18 40639346
18 40641208
18 40642415
18 40642792
18 40642807
18 40644552
18 40646419
18 40646430
18 40646449
18 40646641
18 40647495
18 40647524
18 40648009
18 40648020
18 40648397
18 40648486
18 40649702
18 40649823
18 40650143
18 40650344
18 40650501
18 40650665
18 40650936
18 40651024
18 40652112
18 40652525
18 40653089
18 40653713
18 40653836
18 40654010
18 40654351
18 40655794
18 40656001
18 40656924
18 40656946
18 40657140
18 40657218
18 40657342
18 40657358
18 40658144
18 40658430
18 40658616
18 40658656
18 40658814
18 40659544
18 40660376
18 40661889
18 40662752
18 40662876
18 40663151
18 40664980
18 40665100
18 40665124
18 40666008
18 40666017
18 40666083
18 40666110
18 40666132
18 40666135
18 40666289
18 40666411
18 40666412
18 40667661
18 40668973
18 40669213
18 40669573
18 40669750
18 40670555
18 40671832
18 40672411
18 40672610
18 40672697
18 40672754
18 40672911
18 40672958
18 40674248
18 40674256
18 40674472
18 40674530
18 40674918
18 40674981
18 40675134
18 40675216
18 40675262
18 40675416
18 40675533
18 40675536
18 40675568
18 40675617
18 40675890
18 40675907
18 40676289
18 40676361
18 40676573
18 40676780
18 40676809
18 40677996
18 40678323
18 40678406
18 40678770
18 40679296
18 40679429
18 40679515
18 40679726
18 40679843
18 40679996
18 40680999
18 40681459
18 40681534
18 40681816
18 40682320
18 40683596
18 40683961
18 40684228
18 40684335
18 40684350
18 40684356
18 40684610
18 40684659
18 40684842
18 40685113
18 40685283
18 40685309
18 40685477
18 40685479
18 40685556
18 40685569
18 40686576
18 40687197
18 40687560
18 40687727
18 40687732
18 40687846
18 40687876
18 40688050
18 40689251
18 40689955
18 40690114
18 40690210
18 40690460
18 40690998
18 40691019
18 40692004
18 40692261
18 40692613
18 40692677
18 40693079
18 40693105
18 40694168
18 40694609
18 40694628
18 40694698
18 40694850
18 40695797
18 40696410
18 40696719
18 40697174
18 40697573
18 40697581
18 40697620
18 40698087
18 40698188
18 40698290
18 40699749
18 40699820
18 40701224
18 40701822
18 40702146
18 40702188
18 40702449
18 40704709
18 40704714
18 40704787
18 40705511
18 40705752
18 40706298
18 40706601
18 40706642
18 40706659
18 40706935
18 40707179
18 40707608
18 40707687
18 40707942
18 40707958
18 40708113
18 40708237
18 40708818
18 40709451
18 40709977
18 40711236
18 40711239
18 40711934
18 40712042
18 40712061
18 40712087
18 40712314
18 40712736
18 40712737
18 40712889
18 40712890
18 40713993
18 40714108
18 40714229
18 40714499
18 40715042
18 40715638
18 40715911
18 40716943
18 40716980
18 40717220
18 40717420
18 40717452
18 40717520
18 40717659
18 40717716
18 40718012
18 40718281
18 40718389
18 40718448
18 40718606
18 40719806
18 40719841
18 40720462
18 40721338
18 40721357
18 40721636
18 40721681
18 40721711
18 40722757
18 40723000
18 40723200
18 40724025
18 40724266
18 40724736
18 40725454
18 40725507
18 40725509
18 40725513
18 40725591
18 40726571
18 40726585
18 40726596
18 40726839
18 40726892
18 40726903
18 40726908
18 40726977
18 40726980
18 40727054
18 40727554
18 40727561
18 40727646
18 40727964
18 40727993
18 40727995
18 40728421
18 40728606
18 40728701
18 40728850
18 40728885
18 40728925
18 40729409
18 40729792
18 40729890
18 40729903
18 40730114
18 40730227
18 40730239
18 40730243
18 40730264
18 40730328
18 40730366
18 40730493
18 40730552
18 40730712
18 40730781
18 40730863
18 40730998
18 40731389
18 40731412
18 40731522
18 40731600
18 40731615
18 40731910
18 40732134
18 40732277
18 40732764
18 40732910
18 40733032
18 40733503
18 40733750
18 40734164
18 40734673
18 40735001
18 40735147
18 40735148
18 40735162
18 40735506
18 40735661
18 40735704
18 40735705
18 40735707
18 40735813
18 40735905
18 40736428
18 40736737
18 40736865
18 40736900
18 40737119
18 40737142
18 40737829
18 40737904
18 40737921
18 40738075
18 40738080
18 40738294
18 40738366
18 40738609
18 40738632
18 40738648
18 40739107
18 40739223
18 40740323
18 40740394
18 40740490
18 40740595
18 40740718
18 40741515
18 40741626
18 40742245
18 40742281
18 40742293
18 40742416
18 40742441
18 40742464
18 40742504
18 40742564
18 40742826
18 40742872
18 40742876
18 40742991
18 40743043
18 40743069
18 40743183
18 40743441
18 40743947
18 40744405
18 40744865
18 40745017
18 40745040
18 40745299
18 40745306
18 40745546
18 40745569
18 40745650
18 40745768
18 40745845
18 40745916
18 40745941
18 40746181
18 40746186
18 40746304
18 40746431
18 40746656
18 40746700
18 40746819
18 40746914
18 40746924
18 40746930
18 40747476
18 40747596
18 40747694
18 40747829
18 40747987
18 40748027
18 40748240
18 40748343
18 40748380
18 40748412
18 40748455
18 40748521
18 40748558
18 40748567
18 40748676
18 40748838
18 40750249
18 40750289
18 40750581
18 40750733
18 40750758
18 40750824
18 40750835
18 40751005
18 40751018
18 40751032
18 40751197
18 40751280
18 40751313
18 40751887
18 40752130
18 40753233
18 40753356
18 40753873
18 40753958
18 40753981
18 40754027
18 40754043
18 40754468
18 40754897
18 40754929
18 40755307
18 40755318
18 40755332
18 40755473
18 40755632
18 40755930
18 40756078
18 40756108
18 40756149
18 40756206
18 40756446
18 40756464
18 40756563
18 40756776
18 40756819
18 40757081
18 40757082
18 40757126
18 40757146
18 40757208
18 40757231
18 40757516
18 40757601
18 40757724
18 40758304
18 40758329
18 40758343
18 40758390
18 40758597
18 40758620
18 40758688
18 40758797
18 40758808
18 40758838
18 40758886
18 40758989
18 40759095
18 40759244
18 40759400
18 40759591
18 40759645
18 40759646
18 40759649
18 40759885
18 40759922
18 40759971
18 40759978
18 40760018
18 40760385
18 40760661
18 40760681
18 40761184
18 40761336
18 40761399
18 40761423
18 40761895
18 40761934
18 40761935
18 40762013
18 40762038
18 40762086
18 40763672
18 40763746
18 40763764
18 40763815
18 40763913
18 40763920
18 40764436
18 40764444
18 40764617
18 40764742
18 40764745
18 40764803
18 40764844
18 40764889
18 40765186
18 40765233
18 40765310
18 40766936
18 40767211
18 40767692
18 40769252
18 40769770
18 40770352
18 40770571
18 40771187
18 40771771
18 40773351
18 40775075
18 40775558
18 40775567
18 40775935
18 40775954
18 40778076
18 40778732
18 40779543
18 40780510
18 40780689
18 40781248
18 40781685
18 40781760
18 40782895
18 40782928
18 40784009
18 40784813
18 40785466
18 40785627
18 40785959
18 40786898
18 40787040
18 40790177
18 40791156
18 40792850
18 40797232
18 40798219
18 40798458
18 40798465
18 40798737
18 40798747
18 40801391
18 40801449
18 40801469
18 40801515
18 40801974
18 40802050
18 40803535
18 40803618
18 40803941
18 40804306
18 40804444
18 40804813
18 40804950
18 40805542
18 40805586
18 40807250
18 40807395
18 40808183
18 40809775
18 40809783
18 40809822
18 40809845
18 40809914
18 40810036
18 40810207
18 40811047
18 40811824
18 40811885
18 40811888
18 40811922
18 40811932
18 40812090
18 40812336
18 40813284
18 40813406
18 40813907
18 40813911
18 40813919
18 40814976
18 40815032
18 40815241
18 40816274
18 40816354
18 40816875
18 40817267
18 40817474
18 40817696
18 40818043
18 40818305
18 40818608
18 40818761
18 40818780
18 40818795
18 40819008
18 40819026
18 40819030
18 40819036
18 40819163
18 40819784
18 40821074
18 40821197
18 40821442
18 40822032
18 40822513
18 40823266
18 40823456
18 40823864
18 40823954
18 40824695
18 40824752
18 40824975
18 40825505
18 40825599
18 40825640
18 40825865
18 40826702
18 40827273
18 40829102
18 40829167
18 40829579
18 40830153
18 40830268
18 40830339
18 40830383
18 40830582
18 40831180
18 40831789
18 40832813
18 40833064
18 40833621
18 40834379
18 40834668
18 40834890
18 40835130
18 40835182
18 40835210
18 40835419
18 40836315
18 40836327
18 40837660
18 40838269
18 40838431
18 40838861
18 40839650
18 40839788
18 40840046
18 40840440
18 40840449
18 40841145
18 40841384
18 40841589
18 40841823
18 40842125
18 40842129
18 40842135
18 40842150
18 40843032
18 40843296
18 40843659
18 40843680
18 40843942
18 40844182
18 40844627
18 40844697
18 40847102
18 40847210
18 40848744
18 40848893
18 40850147
18 40850461
18 40850920
18 40851260
18 40851269
18 40851328
18 40851893
18 40851926
18 40852782
18 40852915
18 40852916
18 40852925
18 40852986
18 40853007
18 40853031
18 40853053
18 40853063
18 40853132
18 40853144
18 40853151
18 40853251
18 40853936
18 40854020
18 40854289
18 40854290
18 40854621
18 40854744
18 40855092
18 40855382
18 40855742
18 40855827
18 40857467
18 40857622
18 40857696
18 40857955
18 40857962
18 40858206
18 40858685
18 40858696
18 40858710
18 40858726
18 40858764
18 40858851
18 40858981
18 40858994
18 40859020
18 40859130
18 40859180
18 40859188
18 40859292
18 40859381
18 40859497
18 40859600
18 40859601
18 40859724
18 40859742
18 40860045
18 40860107
18 40860142
18 40860208
18 40860310
18 40860551
18 40860563
18 40860640
18 40860730
18 40860734
18 40860795
18 40860889
18 40861007
18 40861134
18 40862276
18 40862645
18 40862870
18 40863124
18 40863145
18 40863773
18 40864164
18 40864309
18 40864582
18 40866468
18 40866813
18 40866895
18 40866997
18 40867417
18 40868228
18 40868377
18 40868935
18 40869340
18 40870126
18 40870429
18 40870467
18 40870571
18 40870707
18 40871144
18 40871447
18 40872156
18 40874488
18 40874861
18 40874930
18 40875500
18 40875520
18 40876298
18 40877271
18 40877546
18 40878075
18 40878216
18 40878792
18 40879535
18 40879702
18 40879981
18 40880296
18 40880331
18 40880578
18 40881206
18 40882171
18 40882842
18 40883466
18 40883807
18 40883838
18 40883840
18 40884717
18 40885091
18 40885680
18 40885698
18 40887382
18 40887516
18 40889610
18 40889643
18 40889671
18 40889727
18 40889728
18 40889842
18 40890175
18 40890185
18 40890237
18 40891356
18 40891894
18 40892040
18 40892233
18 40894747
18 40895868
18 40896727
18 40896761
18 40897116
18 40897124
18 40897577
18 40897612
18 40898531
18 40899094
18 40899313
18 40899645
18 40900142
18 40900660
18 40901872
18 40902079
18 40902166
18 40903267
18 40903268
18 40903392
18 40904105
18 40904493
18 40904556
18 40904618
18 40904639
18 40904699
18 40904939
18 40905009
18 40905048
18 40905257
18 40905317
18 40905323
18 40905411
18 40905625
18 40905838
18 40906008
18 40906173
18 40906996
18 40907293
18 40907312
18 40907317
18 40907810
18 40908058
18 40908412
18 40908480
18 40909077
18 40909101
18 40909720
18 40909960
18 40910078
18 40910201
18 40910258
18 40910529
18 40911014
18 40911132
18 40911170
18 40911207
18 40911345
18 40911352
18 40912168
18 40912271
18 40912624
18 40912695
18 40912932
18 40913037
18 40913612
18 40913869
18 40913882
18 40913940
18 40914344
18 40914365
18 40914787
18 40914924
18 40915217
18 40915262
18 40915272
18 40915331
18 40915451
18 40915472
18 40915507
18 40915510
18 40915573
18 40915777
18 40915827
18 40916397
18 40916851
18 40917364
18 40918368
18 40918389
18 40918906
18 40919542
18 40919611
18 40919647
18 40919816
18 40919831
18 40920046
18 40920259
18 40920398
18 40920720
18 40921020
18 40921022
18 40921082
18 40921086
18 40921292
18 40921539
18 40921740
18 40921831
18 40921841
18 40921878
18 40922151
18 40922155
18 40922156
18 40922175
18 40922303
18 40922460
18 40922652
18 40923415
18 40923510
18 40923788
18 40923961
18 40924153
18 40925248
18 40929002
18 40929170
18 40929400
18 40931807
18 40932449
18 40932450
18 40933002
18 40933729
18 40934213
18 40934503
18 40935244
18 40935564
18 40936119
18 40936415
18 40936786
18 40936972
18 40937375
18 40937985
18 40939058
18 40939145
18 40939221
18 40939225
18 40939262
18 40939265
18 40939283
18 40939380
18 40939439
18 40939512
18 40940863
18 40940876
18 40941091
18 40941452
18 40942054
18 40942348
18 40943317
18 40943359
18 40943899
18 40944025
18 40944109
18 40945762
18 40945947
18 40946121
18 40947614
18 40947662
18 40948323
18 40949301
18 40950138
18 40950205
18 40950427
18 40950499
18 40950501
18 40950503
18 40950970
18 40951110
18 40951276
18 40951303
18 40952232
18 40952427
18 40952630
18 40954512
18 40954517
18 40954652
18 40955465
18 40955617
18 40955996
18 40956148
18 40956796
18 40956797
18 40956820
18 40956902
18 40956935
18 40956985
18 40957086
18 40957153
18 40957181
18 40957456
18 40957736
18 40957905
18 40958481
18 40958653
18 40960632
18 40961036
18 40961755
18 40962612
18 40963311
18 40963673
18 40963715
18 40963720
18 40963789
18 40964014
18 40964045
18 40964127
18 40964153
18 40964304
18 40964517
18 40964534
18 40964648
18 40964700
18 40964765
18 40964766
18 40964782
18 40964863
18 40964873
18 40964874
18 40964876
18 40964899
18 40965010
18 40965194
18 40965359
18 40965591
18 40966047
18 40966091
18 40966092
18 40966108
18 40966229
18 40966279
18 40966332
18 40966528
18 40966631
18 40966634
18 40967465
18 40967640
18 40967981
18 40968014
18 40968240
18 40968285
18 40968291
18 40968666
18 40968748
18 40968875
18 40968984
18 40969411
18 40970177
18 40970222
18 40970639
18 40970871
18 40970877
18 40971020
18 40971723
18 40972072
18 40972468
18 40972473
18 40972510
18 40973110
18 40973158
18 40973173
18 40973527
18 40974091
18 40975228
18 40975789
18 40976496
18 40976888
18 40977430
18 40978878
18 40979665
18 40980438
18 40980479
18 40980624
18 40980749
18 40980794
18 40980981
18 40981118
18 40981294
18 40981957
18 40982651
18 40982703
18 40983811
18 40985116
18 40985117
18 40985169
18 40985191
18 40985674
18 40985901
18 40985931
18 40986341
18 40986895
18 40987062
18 40987225
18 40987467
18 40988070
18 40988958
18 40988999
18 40989508
18 40989911
18 40990222
18 40990251
18 40990437
18 40990472
18 40990828
18 40990953
18 40991179
18 40991309
18 40991630
18 40991688
18 40991736
18 40991857
18 40991936
18 40992094
18 40992184
18 40992902
18 40993881
18 40994417
18 40994526
18 40994775
18 40995418
18 40995853
18 40996820
18 40997225
18 40998877
18 40998986
18 41000566
18 41000806
18 41001368
18 41001553
18 41001669
18 41001842
18 41001863
18 41002088
18 41004527
18 41006558
18 41007491
18 41009194
18 41009914
18 41012049
18 41012480
18 41013234
18 41013235
18 41013705
18 41013772
18 41014603
18 41015018
18 41015020
18 41015314
18 41015627
18 41015829
18 41017270
18 41017300
18 41017311
18 41017355
18 41017357
18 41017434
18 41017439
18 41017480
18 41017511
18 41017650
18 41017734
18 41017755
18 41017791
18 41018035
18 41018118
18 41019186
18 41019187
18 41019256
18 41019277
18 41019292
18 41019458
18 41019581
18 41019696
18 41019784
18 41019924
18 41020034
18 41020247
18 41020288
18 41020298
18 41020406
18 41020429
18 41020740
18 41020962
18 41020986
18 41021002
18 41021033
18 41021274
18 41021347
18 41021388
18 41021650
18 41021770
18 41021778
18 41022511
18 41022539
18 41022634
18 41022764
18 41022780
18 41022781
18 41022794
18 41022880
18 41022942
18 41023187
18 41023244
18 41023269
18 41023330
18 41023399
18 41023438
18 41023463
18 41023497
18 41023535
18 41023576
18 41023664
18 41023767
18 41023982
18 41024050
18 41024135
18 41024140
18 41024253
18 41024254
18 41024255
18 41024259
18 41024264
18 41024316
18 41024353
18 41024430
18 41024453
18 41024460
18 41024461
18 41024464
18 41024473
18 41024510
18 41024619
18 41024629
18 41024701
18 41024702
18 41024708
18 41024714
18 41024733
18 41024754
18 41024764
18 41024889
18 41024905
18 41024960
18 41024990
18 41025049
18 41025225
18 41025238
18 41025341
18 41025383
18 41025393
18 41025448
18 41025553
18 41027093
18 41027157
18 41027214
18 41027229
18 41027230
18 41027239
18 41027377
18 41027405
18 41027573
18 41027656
18 41027670
18 41027754
18 41027755
18 41027911
18 41027956
18 41027970
18 41028044
18 41028049
18 41028112
18 41028118
18 41028139
18 41028141
18 41028146
18 41028192
18 41028193
18 41028202
18 41028237
18 41028259
18 41028402
18 41028404
18 41028482
18 41028594
18 41028620
18 41028694
18 41028791
18 41028964
18 41028994
18 41029093
18 41029211
18 41029215
18 41029315
18 41029337
18 41029552
18 41029652
18 41029761
18 41029797
18 41029891
18 41029943
18 41029959
18 41030002
18 41030030
18 41030066
18 41030098
18 41030157
18 41030315
18 41030332
18 41030454
18 41030545
18 41030648
18 41030674
18 41030900
18 41031352
18 41031382
18 41031577
18 41031664
18 41031672
18 41032101
18 41032103
18 41032168
18 41032465
18 41032501
18 41032548
18 41032794
18 41033480
18 41034279
18 41034316
18 41034339
18 41034465
18 41034489
18 41034532
18 41034691
18 41034880
18 41035290
18 41035337
18 41035437
18 41035494
18 41035540
18 41035571
18 41035704
18 41035753
18 41035777
18 41035823
18 41036009
18 41036087
18 41036141
18 41036241
18 41036288
18 41036301
18 41036348
18 41036352
18 41036381
18 41036399
18 41036432
18 41036458
18 41036485
18 41036771
18 41036781
18 41036784
18 41036848
18 41036855
18 41037035
18 41037468
18 41037559
18 41037720
18 41037735
18 41037826
18 41037828
18 41037845
18 41038046
18 41038138
18 41038139
18 41038217
18 41038298
18 41038349
18 41038399
18 41038804
18 41038805
18 41038901
18 41038988
18 41039065
18 41039081
18 41039112
18 41039276
18 41039529
18 41039531
18 41039548
18 41039863
18 41039878
18 41039892
18 41039897
18 41040024
18 41040044
18 41040048
18 41040056
18 41040072
18 41040277
18 41040319
18 41040320
18 41040348
18 41040361
18 41040429
18 41040436
18 41040437
18 41040451
18 41040452
18 41040624
18 41040629
18 41040634
18 41040673
18 41040789
18 41041081
18 41041103
18 41041234
18 41041253
18 41041297
18 41041323
18 41041359
18 41041369
18 41041440
18 41041533
18 41041587
18 41041783
18 41041793
18 41041970
18 41042096
18 41042143
18 41042235
18 41042434
18 41042472
18 41042530
18 41042560
18 41042608
18 41042722
18 41042723
18 41043262
18 41043312
18 41043397
18 41043435
18 41043471
18 41043746
18 41044383
18 41045120
18 41045179
18 41045180
18 41045436
18 41046378
18 41047585
18 41048385
18 41048717
18 41049165
18 41049273
18 41049627
18 41049743
18 41049858
18 41049873
18 41050145
18 41050172
18 41050201
18 41050292
18 41050891
18 41050921
18 41051095
18 41051725
18 41051786
18 41051891
18 41052629
18 41052749
18 41052939
18 41053099
18 41053122
18 41053539
18 41054035
18 41054131
18 41054144
18 41055502
18 41055779
18 41055981
18 41056005
18 41056294
18 41056924
18 41056967
18 41057008
18 41057833
18 41059257
18 41059833
18 41060359
18 41060493
18 41061171
18 41061677
18 41061978
18 41062145
18 41062367
18 41062685
18 41062714
18 41062875
18 41063611
18 41064316
18 41064771
18 41064929
18 41065209
18 41065279
18 41065293
18 41066198
18 41066279
18 41066462
18 41066877
18 41066909
18 41066923
18 41066933
18 41067221
18 41067708
18 41067709
18 41068423
18 41068526
18 41068555
18 41068564
18 41068997
18 41069043
18 41069700
18 41070011
18 41070694
18 41071005
18 41071801
18 41071985
18 41072899
18 41072920
18 41073102
18 41073408
18 41074034
18 41074204
18 41075069
18 41075153
18 41075155
18 41075228
18 41075480
18 41075482
18 41075588
18 41075625
18 41075690
18 41076583
18 41076745
18 41076980
18 41077100
18 41077336
18 41077391
18 41077637
18 41078937
18 41079614
18 41080473
18 41080672
18 41080674
18 41081888
18 41082054
18 41082728
18 41083405
18 41083446
18 41085280
18 41085484
18 41085846
18 41085964
18 41086308
18 41086485
18 41086894
18 41086941
18 41087271
18 41087277
18 41087559
18 41088171
18 41088415
18 41088443
18 41088538
18 41089319
18 41089440
18 41090270
18 41090702
18 41090737
18 41090800
18 41091068
18 41091642
18 41092184
18 41092363
18 41092657
18 41092668
18 41093405
18 41093965
18 41094268
18 41094414
18 41094490
18 41094685
18 41095024
18 41095533
18 41095545
18 41095576
18 41095968
18 41096530
18 41096619
18 41097061
18 41097127
18 41097300
18 41097559
18 41097754
18 41097787
18 41098107
18 41098583
18 41099232
18 41099499
18 41099616
18 41099778
18 41099995
18 41100898
18 41100945
18 41101009
18 41101094
18 41101425
18 41101433
18 41102288
18 41104687
18 41105204
18 41105649
18 41105872
18 41106018
18 41106054
18 41106784
18 41107262
18 41107310
18 41107412
18 41107705
18 41107884
18 41108759
18 41109166
18 41109247
18 41109380
18 41109422
18 41109446
18 41110126
18 41110484
18 41110907
18 41110915
18 41111020
18 41111034
18 41111172
18 41111424
18 41111608
18 41111619
18 41111687
18 41111870
18 41111901
18 41111907
18 41111951
18 41111955
18 41112016
18 41112039
18 41112651
18 41113260
18 41113277
18 41113294
18 41113380
18 41114100
18 41114103
18 41114506
18 41114638
18 41115174
18 41115227
18 41115489
18 41115568
18 41116669
18 41116681
18 41116705
18 41117047
18 41117093
18 41117850
18 41119137
18 41119360
18 41119408
18 41119842
18 41119887
18 41120064
18 41120155
18 41120815
18 41121074
18 41121117
18 41121293
18 41121348
18 41121483
18 41121933
18 41122389
18 41122470
18 41122758
18 41122771
18 41123002
18 41123609
18 41123654
18 41123824
18 41123930
18 41124106
18 41124463
18 41124471
18 41124903
18 41124989
18 41125069
18 41125081
18 41125284
18 41125297
18 41125505
18 41125569
18 41125763
18 41125830
18 41125831
18 41126098
18 41126391
18 41126412
18 41126416
18 41126936
18 41127093
18 41127561
18 41128403
18 41128416
18 41128788
18 41128915
18 41130302
18 41130593
18 41130833
18 41130906
18 41130928
18 41130992
18 41131029
18 41131201
18 41131249
18 41131276
18 41131342
18 41131649
18 41131695
18 41132095
18 41132199
18 41132221
18 41132371
18 41132379
18 41132473
18 41132647
18 41134691
18 41134920
18 41135486
18 41135859
18 41135927
18 41136580
18 41136588
18 41136746
18 41137099
18 41137242
18 41137413
18 41137551
18 41138537
18 41139239
18 41139389
18 41139457
18 41139539
18 41139841
18 41139894
18 41140142
18 41140687
18 41140809
18 41140826
18 41140915
18 41141860
18 41142695
18 41143059
18 41143424
18 41143806
18 41144069
18 41144252
18 41144508
18 41144659
18 41144708
18 41144952
18 41145407
18 41146653
18 41146844
18 41147402
18 41148531
18 41149686
18 41149756
18 41149803
18 41150002
18 41150268
18 41151068
18 41151572
18 41151793
18 41151841
18 41151922
18 41151952
18 41152232
18 41152241
18 41152277
18 41152281
18 41152290
18 41152339
18 41152371
18 41152403
18 41152424
18 41153297
18 41153878
18 41154660
18 41154688
18 41154739
18 41154785
18 41154808
18 41154816
18 41155034
18 41155246
18 41155272
18 41155273
18 41155325
18 41155451
18 41155562
18 41155575
18 41155580
18 41155932
18 41155983
18 41156191
18 41156251
18 41156350
18 41156368
18 41156514
18 41156695
18 41156866
18 41157044
18 41157290
18 41157324
18 41157449
18 41157462
18 41157510
18 41157513
18 41157539
18 41157632
18 41158211
18 41158215
18 41158347
18 41158659
18 41158793
18 41158862
18 41158873
18 41158884
18 41159000
18 41159012
18 41159043
18 41159049
18 41159117
18 41159138
18 41159164
18 41159175
18 41159197
18 41159198
18 41159202
18 41159236
18 41159240
18 41159296
18 41159355
18 41159366
18 41159384
18 41159385
18 41159409
18 41159423
18 41159446
18 41159461
18 41159513
18 41159549
18 41159556
18 41159599
18 41159667
18 41159672
18 41160131
18 41160196
18 41160273
18 41160281
18 41160352
18 41161907
18 41161912
18 41162298
18 41162528
18 41162700
18 41162771
18 41162888
18 41162903
18 41163355
18 41163543
18 41163551
18 41163561
18 41164041
18 41164079
18 41164228
18 41164511
18 41164581
18 41164814
18 41164860
18 41164890
18 41164960
18 41165065
18 41165177
18 41165194
18 41165332
18 41165334
18 41165337
18 41165381
18 41166256
18 41166437
18 41166572
18 41166574
18 41166698
18 41166735
18 41166782
18 41166980
18 41167071
18 41167075
18 41167144
18 41167197
18 41167212
18 41167282
18 41167285
18 41167313
18 41167409
18 41167420
18 41167430
18 41167436
18 41167495
18 41167544
18 41167774
18 41167824
18 41168028
18 41168071
18 41168173
18 41168248
18 41168359
18 41168360
18 41168402
18 41168422
18 41168443
18 41168524
18 41168681
18 41168802
18 41169282
18 41169314
18 41169328
18 41169329
18 41169420
18 41169621
18 41169622
18 41169799
18 41169812
18 41169828
18 41170082
18 41170574
18 41170946
18 41171532
18 41171550
18 41172122
18 41172294
18 41172650
18 41172688
18 41172706
18 41172792
18 41173371
18 41173659
18 41173962
18 41173965
18 41174243
18 41174760
18 41174761
18 41174847
18 41175243
18 41175261
18 41175327
18 41175557
18 41176789
18 41177076
18 41177429
18 41178108
18 41178434
18 41178716
18 41178839
18 41178982
18 41180085
18 41180413
18 41180952
18 41181140
18 41181247
18 41181377
18 41181435
18 41182328
18 41182397
18 41182448
18 41182527
18 41182645
18 41183222
18 41183350
18 41183362
18 41183374
18 41183427
18 41183497
18 41183716
18 41183997
18 41184196
18 41184235
18 41184297
18 41184845
18 41184855
18 41184859
18 41184881
18 41185562
18 41187215
18 41187680
18 41188120
18 41188441
18 41188631
18 41188726
18 41188868
18 41189328
18 41189477
18 41189497
18 41189531
18 41189857
18 41189987
18 41190353
18 41190375
18 41190387
18 41190392
18 41191056
18 41191372
18 41191384
18 41191662
18 41191690
18 41191730
18 41191880
18 41192459
18 41192832
18 41192848
18 41192873
18 41193016
18 41193801
18 41194060
18 41194507
18 41195016
18 41195127
18 41195716
18 41196045
18 41196382
18 41196454
18 41197087
18 41197632
18 41197648
18 41198335
18 41199096
18 41200096
18 41201603
18 41201648
18 41202656
18 41202707
18 41202727
18 41202768
18 41203789
18 41203809
18 41204615
18 41204908
18 41205074
18 41205207
18 41205696
18 41205998
18 41206339
18 41206380
18 41207133
18 41207216
18 41207524
18 41207597
18 41207854
18 41209163
18 41209191
18 41209527
18 41209560
18 41209679
18 41209770
18 41209821
18 41209824
18 41209979
18 41210100
18 41210415
18 41210437
18 41211323
18 41211331
18 41211737
18 41212544
18 41213177
18 41213259
18 41213378
18 41214011
18 41214150
18 41216103
18 41216927
18 41217419
18 41217520
18 41217557
18 41217560
18 41217633
18 41217769
18 41217903
18 41218025
18 41218837
18 41218885
18 41219151
18 41219173
18 41219717
18 41219864
18 41220341
18 41220787
18 41220838
18 41220890
18 41221000
18 41221039
18 41221192
18 41222943
18 41222957
18 41222998
18 41223330
18 41223800
18 41224109
18 41224148
18 41224152
18 41224292
18 41224401
18 41224462
18 41224509
18 41224571
18 41224662
18 41225088
18 41225176
18 41225627
18 41225693
18 41225802
18 41225846
18 41225964
18 41226045
18 41226280
18 41226291
18 41226334
18 41226345
18 41226355
18 41226373
18 41226406
18 41226487
18 41226502
18 41226636
18 41227103
18 41228843
18 41228848
18 41228884
18 41228911
18 41228913
18 41228990
18 41229038
18 41229269
18 41229314
18 41229471
18 41229547
18 41229596
18 41230172
18 41230179
18 41230266
18 41231010
18 41231555
18 41232028
18 41232834
18 41233627
18 41233677
18 41233709
18 41234136
18 41234225
18 41234324
18 41234774
18 41236111
18 41236846
18 41237040
18 41237041
18 41237618
18 41237753
18 41238027
18 41239070
18 41240579
18 41241464
18 41241617
18 41241620
18 41241725
18 41242818
18 41243456
18 41243998
18 41244589
18 41245902
18 41245927
18 41246516
18 41246770
18 41249138
18 41249191
18 41249450
18 41249563
18 41249806
18 41249936
18 41250417
18 41250648
18 41251281
18 41251519
18 41251776
18 41251803
18 41251815
18 41251886
18 41251905
18 41252098
18 41252101
18 41252910
18 41253470
18 41254278
18 41254382
18 41254497
18 41254614
18 41255132
18 41255409
18 41255591
18 41255668
18 41255728
18 41255910
18 41256148
18 41256175
18 41256447
18 41256678
18 41257183
18 41257622
18 41258214
18 41258594
18 41258595
18 41258611
18 41258821
18 41258966
18 41259201
18 41259365
18 41259470
18 41259497
18 41259536
18 41259578
18 41259616
18 41260099
18 41260283
18 41260843
18 41260844
18 41260866
18 41260923
18 41260978
18 41261568
18 41261585
18 41262603
18 41262955
18 41263168
18 41263511
18 41263702
18 41263761
18 41263965
18 41263983
18 41264551
18 41264813
18 41264952
18 41264991
18 41265156
18 41265415
18 41265614
18 41265665
18 41265673
18 41265718
18 41266060
18 41266209
18 41266235
18 41266271
18 41266408
18 41266458
18 41266459
18 41266479
18 41266523
18 41266565
18 41266770
18 41266808
18 41266853
18 41267244
18 41267457
18 41267489
18 41267500
18 41267512
18 41267537
18 41267644
18 41267663
18 41267686
18 41267727
18 41267798
18 41267799
18 41267803
18 41267808
18 41267847
18 41267883
18 41268361
18 41268383
18 41268509
18 41268563
18 41268564
18 41268735
18 41268867
18 41269206
18 41269238
18 41269533
18 41269555
18 41269779
18 41271657
18 41271696
18 41271785
18 41271838
18 41272052
18 41272520
18 41272615
18 41272616
18 41272673
18 41272752
18 41272780
18 41272915
18 41272962
18 41273095
18 41273281
18 41273383
18 41276150
18 41276214
18 41277247
18 41277406
18 41277461
18 41277637
18 41277659
18 41278366
18 41279429
18 41280615
18 41283100
18 41283213
18 41283776
18 41283817
18 41283865
18 41283886
18 41284273
18 41284319
18 41284712
18 41286256
18 41287256
18 41287556
18 41287747
18 41287901
18 41287908
18 41288764
18 41288820
18 41288970
18 41289435
18 41290021
18 41290037
18 41290047
18 41290317
18 41293034
18 41294041
18 41294336
18 41294600
18 41295255
18 41295415
18 41295416
18 41295872
18 41296809
18 41296941
18 41296950
18 41296963
18 41298002
18 41298074
18 41298167
18 41298315
18 41298383
18 41299760
18 41300486
18 41300916
18 41300926
18 41301445
18 41301455
18 41301653
18 41302692
18 41302945
18 41303212
18 41305234
18 41306025
18 41306564
18 41306658
18 41307526
18 41307965
18 41308209
18 41309025
18 41310179
18 41310626
18 41310765
18 41311582
18 41311880
18 41314423
18 41315578
18 41315589
18 41315816
18 41315967
18 41316057
18 41316735
18 41317898
18 41317914
18 41318256
18 41320129
18 41321078
18 41321266
18 41321667
18 41321698
18 41321954
18 41321979
18 41322058
18 41322146
18 41322151
18 41322725
18 41322841
18 41323211
18 41323764
18 41325388
18 41325542
18 41325595
18 41325967
18 41326013
18 41326390
18 41326635
18 41326688
18 41327555
18 41327793
18 41329025
18 41329814
18 41330208
18 41330370
18 41330913
18 41331034
18 41331039
18 41331784
18 41331841
18 41331889
18 41332671
18 41333684
18 41334125
18 41335040
18 41336251
18 41336416
18 41337038
18 41337212
18 41337611
18 41337779
18 41338843
18 41338990
18 41340277
18 41340627
18 41346217
18 41346313
18 41346552
18 41346631
18 41346691
18 41346853
18 41348029
18 41348449
18 41349046
18 41349507
18 41350356
18 41350385
18 41350484
18 41350819
18 41350897
18 41352169
18 41352293
18 41353451
18 41355269
18 41357315
18 41358541
18 41361258
18 41361697
18 41361716
18 41361726
18 41361896
18 41361899
18 41362738
18 41364489
18 41367252
18 41367899
18 41368298
18 41368613
18 41369168
18 41369579
18 41369666
18 41369888
18 41369985
18 41370604
18 41370786
18 41371611
18 41371663
18 41372241
18 41373342
18 41373680
18 41373685
18 41373698
18 41374709
18 41375001
18 41375070
18 41375552
18 41375632
18 41375664
18 41375996
18 41376037
18 41376112
18 41376205
18 41376397
18 41376637
18 41377340
18 41377595
18 41377700
18 41377754
18 41378046
18 41378131
18 41378144
18 41378146
18 41378363
18 41378364
18 41378729
18 41378810
18 41379018
18 41379093
18 41379655
18 41379834
18 41380122
18 41380172
18 41380204
18 41380423
18 41380489
18 41380505
18 41380515
18 41380523
18 41380554
18 41380569
18 41380580
18 41380604
18 41380692
18 41380699
18 41380778
18 41380799
18 41381612
18 41382098
18 41382123
18 41382176
18 41382210
18 41382263
18 41382326
18 41382368
18 41382392
18 41382419
18 41382430
18 41382461
18 41382486
18 41382490
18 41382570
18 41382607
18 41382624
18 41382658
18 41382688
18 41382706
18 41382727
18 41382750
18 41382899
18 41383286
18 41383328
18 41383395
18 41383437
18 41383584
18 41384127
18 41384272
18 41384306
18 41384367
18 41384784
18 41384934
18 41385174
18 41385613
18 41385672
18 41386289
18 41386417
18 41386429
18 41386501
18 41386656
18 41386752
18 41386768
18 41386820
18 41386840
18 41386916
18 41387059
18 41387123
18 41387227
18 41388577
18 41388798
18 41388814
18 41388961
18 41389025
18 41389146
18 41390203
18 41390634
18 41391080
18 41391220
18 41391847
18 41392004
18 41392964
18 41392969
18 41393010
18 41393240
18 41393283
18 41393319
18 41393623
18 41394009
18 41394017
18 41394056
18 41394062
18 41394441
18 41394515
18 41395121
18 41395186
18 41395209
18 41395398
18 41395460
18 41395599
18 41395668
18 41395708
18 41395717
18 41395736
18 41395768
18 41395769
18 41395776
18 41395826
18 41395882
18 41395954
18 41395992
18 41396771
18 41396800
18 41396811
18 41397098
18 41397151
18 41397167
18 41397206
18 41397488
18 41397605
18 41397707
18 41397796
18 41397913
18 41397950
18 41398023
18 41398373
18 41398374
18 41398439
18 41398466
18 41398476
18 41398511
18 41398607
18 41398778
18 41398803
18 41398917
18 41399028
18 41399197
18 41399283
18 41399501
18 41400093
18 41400268
18 41400299
18 41400464
18 41400520
18 41400539
18 41400559
18 41400577
18 41400579
18 41400582
18 41400610
18 41400619
18 41400644
18 41400685
18 41400739
18 41400888
18 41400956
18 41400980
18 41401044
18 41401066
18 41401094
18 41401103
18 41401502
18 41401614
18 41401697
18 41401705
18 41401735
18 41401907
18 41401953
18 41402001
18 41402169
18 41402186
18 41402192
18 41402232
18 41402400
18 41403000
18 41403020
18 41403034
18 41403099
18 41403103
18 41403360
18 41404328
18 41404421
18 41404423
18 41404440
18 41404481
18 41404507
18 41404571
18 41404598
18 41404612
18 41404620
18 41404692
18 41404890
18 41404991
18 41405085
18 41405142
18 41405337
18 41405491
18 41405832
18 41405889
18 41405952
18 41406056
18 41406589
18 41406637
18 41406764
18 41406922
18 41406938
18 41406960
18 41407012
18 41407038
18 41407047
18 41407055
18 41407056
18 41407125
18 41407228
18 41407342
18 41407347
18 41407571
18 41407671
18 41407677
18 41407778
18 41407852
18 41408036
18 41408037
18 41408173
18 41408180
18 41408190
18 41408401
18 41408512
18 41408516
18 41408537
18 41408696
18 41408739
18 41408834
18 41408868
18 41409165
18 41409941
18 41410081
18 41410110
18 41410205
18 41410309
18 41410350
18 41410363
18 41410628
18 41410718
18 41410742
18 41410792
18 41411060
18 41411432
18 41411600
18 41412108
18 41412141
18 41412214
18 41412249
18 41412313
18 41412333
18 41412341
18 41412388
18 41412597
18 41412649
18 41412805
18 41412952
18 41413053
18 41413499
18 41413513
18 41413600
18 41413618
18 41413843
18 41413863
18 41413879
18 41413986
18 41414061
18 41414099
18 41414106
18 41414113
18 41414363
18 41414407
18 41414530
18 41414616
18 41414669
18 41414696
18 41414774
18 41414776
18 41414914
18 41414947
18 41415068
18 41415344
18 41415527
18 41415532
18 41415554
18 41416061
18 41416150
18 41416156
18 41416178
18 41416341
18 41416344
18 41416524
18 41416562
18 41416585
18 41416695
18 41416734
18 41416758
18 41416792
18 41416816
18 41416820
18 41416872
18 41417277
18 41417307
18 41417368
18 41417391
18 41417414
18 41417439
18 41417487
18 41417833
18 41417843
18 41417852
18 41417936
18 41417976
18 41417988
18 41418059
18 41418070
18 41418083
18 41418138
18 41418217
18 41418228
18 41418564
18 41418736
18 41418785
18 41419095
18 41419152
18 41419172
18 41419193
18 41419339
18 41419352
18 41419612
18 41420072
18 41420142
18 41420391
18 41420612
18 41420663
18 41420899
18 41421262
18 41421550
18 41421588
18 41421706
18 41422113
18 41422153
18 41422265
18 41422282
18 41422778
18 41423476
18 41423521
18 41423562
18 41423613
18 41423790
18 41423843
18 41424006
18 41424024
18 41424027
18 41424088
18 41424133
18 41424208
18 41424216
18 41424244
18 41424268
18 41424351
18 41424402
18 41424461
18 41424547
18 41424566
18 41424911
18 41424918
18 41425176
18 41425525
18 41425670
18 41425774
18 41425807
18 41426175
18 41426292
18 41426439
18 41426456
18 41426801
18 41426904
18 41427406
18 41427741
18 41427751
18 41427782
18 41428502
18 41429190
18 41429608
18 41430235
18 41430345
18 41430711
18 41430747
18 41431502
18 41432377
18 41432442
18 41432639
18 41432852
18 41432869
18 41432870
18 41432951
18 41432952
18 41433248
18 41434057
18 41434242
18 41435250
18 41436045
18 41436691
18 41436747
18 41436861
18 41437156
18 41437500
18 41437564
18 41437576
18 41437711
18 41437996
18 41438083
18 41438104
18 41438110
18 41438209
18 41438361
18 41438716
18 41439250
18 41439265
18 41439321
18 41439417
18 41439418
18 41439486
18 41439488
18 41439610
18 41439628
18 41439677
18 41439700
18 41439723
18 41439768
18 41439783
18 41439942
18 41439950
18 41439953
18 41439959
18 41440017
18 41440029
18 41440042
18 41440076
18 41440121
18 41440368
18 41440442
18 41440476
18 41440606
18 41440846
18 41440896
18 41441616
18 41442027
18 41442032
18 41442140
18 41442465
18 41442606
18 41443091
18 41443312
18 41443967
18 41444253
18 41444273
18 41444396
18 41444549
18 41444873
18 41445348
18 41446007
18 41446899
18 41447227
18 41447394
18 41450039
18 41450437
18 41451113
18 41451431
18 41451532
18 41453120
18 41455728
18 41456278
18 41456575
18 41457340
18 41457421
18 41457732
18 41458820
18 41458894
18 41458940
18 41460508
18 41461087
18 41461729
18 41462213
18 41462457
18 41462913
18 41463252
18 41463948
18 41464241
18 41464637
18 41465182
18 41465787
18 41466921
18 41466965
18 41467372
18 41467558
18 41467974
18 41468081
18 41468129
18 41468504
18 41468539
18 41468552
18 41468773
18 41468849
18 41468984
18 41469527
18 41469815
18 41470457
18 41470548
18 41472039
18 41472224
18 41472239
18 41473210
18 41473650
18 41473782
18 41474093
18 41474304
18 41474696
18 41474725
18 41474922
18 41475285
18 41475367
18 41475597
18 41475959
18 41476280
18 41476364
18 41477014
18 41477176
18 41477403
18 41478161
18 41478310
18 41478372
18 41478376
18 41478396
18 41478571
18 41478695
18 41478976
18 41479019
18 41479130
18 41479176
18 41479240
18 41479339
18 41479530
18 41479634
18 41479657
18 41479694
18 41479801
18 41479993
18 41480177
18 41480309
18 41480438
18 41480446
18 41480469
18 41480649
18 41481781
18 41481902
18 41482196
18 41482343
18 41482393
18 41482396
18 41482474
18 41482551
18 41483508
18 41485304
18 41485430
18 41485545
18 41485568
18 41485585
18 41485700
18 41485968
18 41486001
18 41486038
18 41486073
18 41486128
18 41486214
18 41486515
18 41486723
18 41486886
18 41486888
18 41486904
18 41486925
18 41487036
18 41487040
18 41487047
18 41487078
18 41487135
18 41487168
18 41487205
18 41487254
18 41487475
18 41487544
18 41487625
18 41487630
18 41487633
18 41487677
18 41489268
18 41490171
18 41490200
18 41490272
18 41490346
18 41490462
18 41490674
18 41490982
18 41491088
18 41491179
18 41491406
18 41491976
18 41492097
18 41492149
18 41492181
18 41492210
18 41492523
18 41492890
18 41492941
18 41493039
18 41493083
18 41493616
18 41493689
18 41493846
18 41493864
18 41499463
18 41500016
18 41501191
18 41501839
18 41501902
18 41501915
18 41501924
18 41501976
18 41502013
18 41502038
18 41502058
18 41502071
18 41502113
18 41502161
18 41502282
18 41502287
18 41502312
18 41502581
18 41502588
18 41502663
18 41502752
18 41502896
18 41503300
18 41503595
18 41503799
18 41503861
18 41504253
18 41504306
18 41504687
18 41505103
18 41505371
18 41505498
18 41505581
18 41505705
18 41505780
18 41505804
18 41505877
18 41506573
18 41507176
18 41507270
18 41507287
18 41507306
18 41507318
18 41507357
18 41507407
18 41507806
18 41507906
18 41508000
18 41508033
18 41508089
18 41508134
18 41508171
18 41508314
18 41508338
18 41508368
18 41508419
18 41508686
18 41508753
18 41508909
18 41509270
18 41509340
18 41509460
18 41509569
18 41509602
18 41509615
18 41509625
18 41509776
18 41510231
18 41510456
18 41510607
18 41510706
18 41511246
18 41511275
18 41511416
18 41511659
18 41511684
18 41512173
18 41512211
18 41512873
18 41513053
18 41513141
18 41513342
18 41513862
18 41513929
18 41514297
18 41515511
18 41515558
18 41517304
18 41517559
18 41518022
18 41518329
18 41518464
18 41518578
18 41519475
18 41519513
18 41519547
18 41519887
18 41519931
18 41520165
18 41520177
18 41520668
18 41521338
18 41521435
18 41521490
18 41521645
18 41522368
18 41523163
18 41523941
18 41524354
18 41524782
18 41524945
18 41524963
18 41525437
18 41525562
18 41525988
18 41526152
18 41526275
18 41526292
18 41526312
18 41526800
18 41527098
18 41527212
18 41527215
18 41527872
18 41528435
18 41528446
18 41531424
18 41535114
18 41535822
18 41535883
18 41535920
18 41535964
18 41536348
18 41536359
18 41536420
18 41536686
18 41537504
18 41538193
18 41539521
18 41539539
18 41539704
18 41539751
18 41540691
18 41540970
18 41542543
18 41542647
18 41542751
18 41542851
18 41542879
18 41542963
18 41543179
18 41543378
18 41543420
18 41543498
18 41544606
18 41544622
18 41544642
18 41544674
18 41544747
18 41544952
18 41545119
18 41545178
18 41545198
18 41545228
18 41545259
18 41545296
18 41545305
18 41545409
18 41545439
18 41545448
18 41545469
18 41545799
18 41545810
18 41545862
18 41546035
18 41546065
18 41546206
18 41546213
18 41546214
18 41546335
18 41546336
18 41546350
18 41546398
18 41546441
18 41546473
18 41546479
18 41546594
18 41546843
18 41546851
18 41546877
18 41547112
18 41547504
18 41547580
18 41547715
18 41547797
18 41548170
18 41548174
18 41548183
18 41548551
18 41548563
18 41548652
18 41548679
18 41548689
18 41548722
18 41548725
18 41548763
18 41548802
18 41548831
18 41548900
18 41548901
18 41548923
18 41548932
18 41548961
18 41548997
18 41548998
18 41549055
18 41549062
18 41549166
18 41549177
18 41549351
18 41549371
18 41549442
18 41549458
18 41549470
18 41549512
18 41549552
18 41549553
18 41549563
18 41549650
18 41549660
18 41549691
18 41549764
18 41549804
18 41549869
18 41549938
18 41549969
18 41550081
18 41550435
18 41552472
18 41552665
18 41553262
18 41553275
18 41553503
18 41553661
18 41553958
18 41554674
18 41554714
18 41554900
18 41554909
18 41554944
18 41555128
18 41555148
18 41555336
18 41555372
18 41555566
18 41555569
18 41555582
18 41555756
18 41555796
18 41555841
18 41556183
18 41556483
18 41557470
18 41557773
18 41557884
18 41557889
18 41557923
18 41558213
18 41558960
18 41561305
18 41561635
18 41561696
18 41561796
18 41562149
18 41562663
18 41563705
18 41563785
18 41563907
18 41563944
18 41564034
18 41564660
18 41564699
18 41564998
18 41565006
18 41565190
18 41565257
18 41565293
18 41565344
18 41565511
18 41566517
18 41566539
18 41566842
18 41567031
18 41567036
18 41567231
18 41567806
18 41568015
18 41568465
18 41568745
18 41568752
18 41568926
18 41568951
18 41569095
18 41569150
18 41569416
18 41569848
18 41569868
18 41569885
18 41569930
18 41570099
18 41570146
18 41570313
18 41570415
18 41570476
18 41570592
18 41570866
18 41570886
18 41571001
18 41571093
18 41571097
18 41571350
18 41571633
18 41571683
18 41571721
18 41571784
18 41572081
18 41572136
18 41572190
18 41572631
18 41572684
18 41572999
18 41573013
18 41573635
18 41573664
18 41573694
18 41573717
18 41573795
18 41573827
18 41574353
18 41574356
18 41574379
18 41574440
18 41574525
18 41574900
18 41575698
18 41576708
18 41576903
18 41577072
18 41577995
18 41578074
18 41578455
18 41578664
18 41579341
18 41579648
18 41579912
18 41582164
18 41582217
18 41582481
18 41582589
18 41582611
18 41582947
18 41583217
18 41583444
18 41583506
18 41583651
18 41584012
18 41584032
18 41584089
18 41584123
18 41584413
18 41584467
18 41584591
18 41584616
18 41584645
18 41584725
18 41584834
18 41584882
18 41585032
18 41585096
18 41585163
18 41585302
18 41585531
18 41585561
18 41585562
18 41585642
18 41585797
18 41585974
18 41585982
18 41585984
18 41586011
18 41586076
18 41586116
18 41586160
18 41586537
18 41586848
18 41586972
18 41587033
18 41587165
18 41587554
18 41587563
18 41587723
18 41588134
18 41588372
18 41588437
18 41588780
18 41588825
18 41588979
18 41589022
18 41589110
18 41589163
18 41589299
18 41590068
18 41590088
18 41590197
18 41590307
18 41593565
18 41593884
18 41595161
18 41595460
18 41595664
18 41595893
18 41596321
18 41596354
18 41596367
18 41596369
18 41596423
18 41596442
18 41596500
18 41596501
18 41596504
18 41596554
18 41596557
18 41596575
18 41596754
18 41596776
18 41596780
18 41596786
18 41596796
18 41596921
18 41597012
18 41597066
18 41597067
18 41597090
18 41597111
18 41597121
18 41597133
18 41597175
18 41597612
18 41597658
18 41597725
18 41597739
18 41597819
18 41597829
18 41597830
18 41597871
18 41597877
18 41597879
18 41597880
18 41597930
18 41598095
18 41598109
18 41598125
18 41598163
18 41598226
18 41598400
18 41598403
18 41598604
18 41598704
18 41598736
18 41598742
18 41598783
18 41598784
18 41598848
18 41598909
18 41598919
18 41598925
18 41598951
18 41599356
18 41599399
18 41599408
18 41599420
18 41599496
18 41599535
18 41599543
18 41599672
18 41599687
18 41599699
18 41599805
18 41599846
18 41599901
18 41599905
18 41599949
18 41600888
18 41600914
18 41601007
18 41601052
18 41601056
18 41601205
18 41601466
18 41601534
18 41601546
18 41601679
18 41601868
18 41601961
18 41601977
18 41602068
18 41602072
18 41602135
18 41602345
18 41602425
18 41602447
18 41602450
18 41602467
18 41602497
18 41602570
18 41602584
18 41602607
18 41602616
18 41602641
18 41602728
18 41602758
18 41602878
18 41603251
18 41603263
18 41603450
18 41603645
18 41603770
18 41603883
18 41603982
18 41603996
18 41604000
18 41604004
18 41604015
18 41604027
18 41604063
18 41604067
18 41604243
18 41604253
18 41604291
18 41604568
18 41604570
18 41604701
18 41604706
18 41604826
18 41604882
18 41604923
18 41604948
18 41605352
18 41605367
18 41606365
18 41606726
18 41608435
18 41608481
18 41608589
18 41608827
18 41608841
18 41608874
18 41608931
18 41609728
18 41610177
18 41610303
18 41610539
18 41610926
18 41611194
18 41611231
18 41611479
18 41611489
18 41611616
18 41611663
18 41611709
18 41611791
18 41612073
18 41612142
18 41613088
18 41613233
18 41613243
18 41613673
18 41613737
18 41613773
18 41613845
18 41613854
18 41614007
18 41614319
18 41614345
18 41614892
18 41615410
18 41615515
18 41615582
18 41616094
18 41616864
18 41617078
18 41617681
18 41617786
18 41617789
18 41617961
18 41617992
18 41618375
18 41618376
18 41618484
18 41618868
18 41618958
18 41618975
18 41619046
18 41619058
18 41619132
18 41619153
18 41619172
18 41619214
18 41619217
18 41619239
18 41619340
18 41619489
18 41619764
18 41619830
18 41619858
18 41619887
18 41619933
18 41620024
18 41620231
18 41620265
18 41620357
18 41620413
18 41620421
18 41620482
18 41620523
18 41620573
18 41620625
18 41620840
18 41620934
18 41620958
18 41621424
18 41622642
18 41622673
18 41622675
18 41622682
18 41622737
18 41622806
18 41622841
18 41622874
18 41622965
18 41623065
18 41623104
18 41623146
18 41623174
18 41623272
18 41623717
18 41623736
18 41623744
18 41623750
18 41623783
18 41623808
18 41623893
18 41623922
18 41623977
18 41624052
18 41624376
18 41624451
18 41624508
18 41624512
18 41624556
18 41624604
18 41624680
18 41624684
18 41624772
18 41624878
18 41624998
18 41625091
18 41625829
18 41626108
18 41626869
18 41626920
18 41627000
18 41627186
18 41627213
18 41628214
18 41628260
18 41629091
18 41629095
18 41629181
18 41629337
18 41629355
18 41629359
18 41629942
18 41629944
18 41630137
18 41631789
18 41631848
18 41632286
18 41633344
18 41636290
18 41637023
18 41637092
18 41637223
18 41637803
18 41638044
18 41638547
18 41638857
18 41639103
18 41639474
18 41640080
18 41640819
18 41642021
18 41642050
18 41642657
18 41642746
18 41642952
18 41644355
18 41646309
18 41646324
18 41646397
18 41646408
18 41646601
18 41646881
18 41647048
18 41647143
18 41647162
18 41647181
18 41647280
18 41648406
18 41648538
18 41648539
18 41648595
18 41648611
18 41649428
18 41649827
18 41650156
18 41650202
18 41650821
18 41651048
18 41651095
18 41651096
18 41651100
18 41651594
18 41651852
18 41652208
18 41652278
18 41652544
18 41653015
18 41653136
18 41654856
18 41655264
18 41655423
18 41655450
18 41655473
18 41655506
18 41655702
18 41655860
18 41655873
18 41655882
18 41656887
18 41657884
18 41658912
18 41659491
18 41659931
18 41660639
18 41660855
18 41660996
18 41662410
18 41662494
18 41664341
18 41664437
18 41664565
18 41665371
18 41665434
18 41665786
18 41665885
18 41666059
18 41666178
18 41666354
18 41666982
18 41667014
18 41667140
18 41667201
18 41667431
18 41668449
18 41669213
18 41669686
18 41670192
18 41670878
18 41671890
18 41672084
18 41672254
18 41672778
18 41674048
18 41674083
18 41674404
18 41674448
18 41674473
18 41675237
18 41675248
18 41675283
18 41675316
18 41675358
18 41675359
18 41675631
18 41675890
18 41676354
18 41676370
18 41676445
18 41676735
18 41676787
18 41678010
18 41678720
18 41679452
18 41679825
18 41680920
18 41680946
18 41681491
18 41681758
18 41682609
18 41682918
18 41682932
18 41683289
18 41683983
18 41684272
18 41684909
18 41685029
18 41685034
18 41685806
18 41685951
18 41685954
18 41686451
18 41686610
18 41686811
18 41686992
18 41687623
18 41688443
18 41688458
18 41689641
18 41690364
18 41690389
18 41690408
18 41691183
18 41691714
18 41691759
18 41691838
18 41692545
18 41692715
18 41693357
18 41694204
18 41694231
18 41694398
18 41694831
18 41695188
18 41695259
18 41696044
18 41696371
18 41696792
18 41697309
18 41697359
18 41697490
18 41697738
18 41697802
18 41697999
18 41698378
18 41698690
18 41698899
18 41698966
18 41699601
18 41699909
18 41699962
18 41699964
18 41700387
18 41700390
18 41700452
18 41700849
18 41701957
18 41702266
18 41702492
18 41702494
18 41702539
18 41703365
18 41704672
18 41704937
18 41707862
18 41708624
18 41709179
18 41709194
18 41711092
18 41712300
18 41712512
18 41713857
18 41714018
18 41714325
18 41714338
18 41715718
18 41716180
18 41716435
18 41717499
18 41717901
18 41718455
18 41719055
18 41719569
18 41719690
18 41719918
18 41720034
18 41720975
18 41721590
18 41721840
18 41721841
18 41722070
18 41723622
18 41724519
18 41726398
18 41731110
18 41731307
18 41731469
18 41733939
18 41734733
18 41736704
18 41736733
18 41738895
18 41740811
18 41740937
18 41743051
18 41743422
18 41744209
18 41744210
18 41746163
18 41746941
18 41746977
18 41747171
18 41747365
18 41747465
18 41747902
18 41748562
18 41749598
18 41749666
18 41749960
18 41750763
18 41751054
18 41751466
18 41751497
18 41751721
18 41751883
18 41752103
18 41752640
18 41753011
18 41753915
18 41754767
18 41754855
18 41754895
18 41755191
18 41755444
18 41755450
18 41755793
18 41756045
18 41757321
18 41757540
18 41757590
18 41757685
18 41758404
18 41758518
18 41760193
18 41760739
18 41760753
18 41760784
18 41760836
18 41760874
18 41761467
18 41761641
18 41762735
18 41763077
18 41763798
18 41763950
18 41763952
18 41764174
18 41765665
18 41765762
18 41766491
18 41766903
18 41767164
18 41767301
18 41767962
18 41768393
18 41768529
18 41769456
18 41770346
18 41770997
18 41772124
18 41774556
18 41774853
18 41775017
18 41775146
18 41775384
18 41776537
18 41776968
18 41777369
18 41780108
18 41781081
18 41781146
18 41782168
18 41784426
18 41784926
18 41785329
18 41786733
18 41786843
18 41787671
18 41788082
18 41789548
18 41790427
18 41790609
18 41790657
18 41790796
18 41790970
18 41792041
18 41793919
18 41794013
18 41794413
18 41794553
18 41794588
18 41794887
18 41795088
18 41795255
18 41795907
18 41796987
18 41797102
18 41801280
18 41802274
18 41802293
18 41802888
18 41803011
18 41806980
18 41809429
18 41809556
18 41810518
18 41810650
18 41810722
18 41810786
18 41811985
18 41812470
18 41816376
18 41817500
18 41817651
18 41817918
18 41822070
18 41822380
18 41822776
18 41823574
18 41824222
18 41824730
18 41827173
18 41828062
18 41828088
18 41828316
18 41828640
18 41829094
18 41829775
18 41830010
18 41830016
18 41830379
18 41830400
18 41830580
18 41830992
18 41833742
18 41834140
18 41834189
18 41835784
18 41835872
18 41835960
18 41836469
18 41836527
18 41836826
18 41837039
18 41837254
18 41837329
18 41838257
18 41838620
18 41839372
18 41839716
18 41840125
18 41840558
18 41840749
18 41840785
18 41840791
18 41841555
18 41842779
18 41843006
18 41843645
18 41845244
18 41845973
18 41848519
18 41848576
18 41848582
18 41848792
18 41848927
18 41849344
18 41849578
18 41849680
18 41850748
18 41851823
18 41851882
18 41851940
18 41852376
18 41852496
18 41852736
18 41853067
18 41853184
18 41853349
18 41853350
18 41853981
18 41854183
18 41854313
18 41854834
18 41854862
18 41856107
18 41856739
18 41857007
18 41857144
18 41857254
18 41857576
18 41857718
18 41858114
18 41858652
18 41858821
18 41859532
18 41859877
18 41859956
18 41860138
18 41860349
18 41860545
18 41860591
18 41860971
18 41861012
18 41861586
18 41861647
18 41861676
18 41862055
18 41862257
18 41862284
18 41862443
18 41862694
18 41862750
18 41863187
18 41864102
18 41864110
18 41864833
18 41864930
18 41865072
18 41866665
18 41867084
18 41867288
18 41867359
18 41867900
18 41868109
18 41869391
18 41869596
18 41869646
18 41869937
18 41869951
18 41871644
18 41871708
18 41872507
18 41872901
18 41872993
18 41873690
18 41873750
18 41873752
18 41873753
18 41873819
18 41875007
18 41875119
18 41875313
18 41875721
18 41875907
18 41876140
18 41877284
18 41877361
18 41877435
18 41877787
18 41877926
18 41877970
18 41877981
18 41878070
18 41878835
18 41879144
18 41879210
18 41879496
18 41879532
18 41879533
18 41879537
18 41879625
18 41879648
18 41880003
18 41880056
18 41880159
18 41880466
18 41880525
18 41880544
18 41880595
18 41880728
18 41880836
18 41880837
18 41881153
18 41881256
18 41881263
18 41881283
18 41881299
18 41881881
18 41881883
18 41882356
18 41882468
18 41882477
18 41882637
18 41882980
18 41883599
18 41883675
18 41883746
18 41883792
18 41883864
18 41883898
18 41884339
18 41884501
18 41884627
18 41884664
18 41884974
18 41885143
18 41886211
18 41887232
18 41889476
18 41889647
18 41889903
18 41890424
18 41890501
18 41890876
18 41890891
18 41890918
18 41890969
18 41891006
18 41891233
18 41891235
18 41891331
18 41891521
18 41891568
18 41891590
18 41891597
18 41891970
18 41892176
18 41892191
18 41892517
18 41894864
18 41894902
18 41895074
18 41895671
18 41895797
18 41895857
18 41895896
18 41896008
18 41896158
18 41896331
18 41896619
18 41896655
18 41897138
18 41897203
18 41897638
18 41897691
18 41897957
18 41898570
18 41898973
18 41899141
18 41899344
18 41899590
18 41899895
18 41900240
18 41900443
18 41901395
18 41901759
18 41902135
18 41902159
18 41902519
18 41902544
18 41903541
18 41903587
18 41904139
18 41904599
18 41904835
18 41904940
18 41906915
18 41909034
18 41911413
18 41912254
18 41912883
18 41913059
18 41913070
18 41914341
18 41914825
18 41915963
18 41916099
18 41916113
18 41917775
18 41918251
18 41918355
18 41918639
18 41919475
18 41920294
18 41920445
18 41922209
18 41922836
18 41923550
18 41925009
18 41925473
18 41925722
18 41927236
18 41927242
18 41927413
18 41927430
18 41927537
18 41927566
18 41927569
18 41927574
18 41927803
18 41928483
18 41929699
18 41931084
18 41931445
18 41932116
18 41932350
18 41932377
18 41932413
18 41932456
18 41932551
18 41932589
18 41932891
18 41932993
18 41933759
18 41933908
18 41933991
18 41934018
18 41934583
18 41935170
18 41935225
18 41935416
18 41935784
18 41935866
18 41935969
18 41937183
18 41937374
18 41937877
18 41938079
18 41938093
18 41938257
18 41938445
18 41938681
18 41938685
18 41938719
18 41939140
18 41939210
18 41939284
18 41939323
18 41939481
18 41939534
18 41939688
18 41939705
18 41939837
18 41939929
18 41939993
18 41940054
18 41940215
18 41940216
18 41940254
18 41940269
18 41940326
18 41940336
18 41940382
18 41940637
18 41940682
18 41940686
18 41940770
18 41940874
18 41940930
18 41940940
18 41940945
18 41941216
18 41941677
18 41941735
18 41941765
18 41941893
18 41942533
18 41942554
18 41942877
18 41943071
18 41943220
18 41943586
18 41943799
18 41946283
18 41946636
18 41946724
18 41946753
18 41946969
18 41947524
18 41947645
18 41948103
18 41948296
18 41948803
18 41949243
18 41949793
18 41950319
18 41950320
18 41950370
18 41950387
18 41950705
18 41950881
18 41951672
18 41951793
18 41951887
18 41951922
18 41952281
18 41952487
18 41953436
18 41953737
18 41954333
18 41954382
18 41954529
18 41954547
18 41954611
18 41955016
18 41955043
18 41955086
18 41955144
18 41955218
18 41955377
18 41955518
18 41955660
18 41955759
18 41955765
18 41956054
18 41956076
18 41956114
18 41956185
18 41956277
18 41956280
18 41956527
18 41956556
18 41956867
18 41956877
18 41957114
18 41957167
18 41957822
18 41957906
18 41957914
18 41958526
18 41958915
18 41958950
18 41958987
18 41959645
18 41960117
18 41960395
18 41960575
18 41960604
18 41961244
18 41962414
18 41963310
18 41963322
18 41963531
18 41964283
18 41964549
18 41964923
18 41965150
18 41965580
18 41966910
18 41967011
18 41967080
18 41967149
18 41967511
18 41968258
18 41969199
18 41969817
18 41970501
18 41971872
18 41972250
18 41972313
18 41973299
18 41973502
18 41973888
18 41974204
18 41974313
18 41975404
18 41975748
18 41976095
18 41976256
18 41977124
18 41977632
18 41977965
18 41978035
18 41978576
18 41979745
18 41979784
18 41979806
18 41980311
18 41980752
18 41980777
18 41981160
18 41981260
18 41981638
18 41981717
18 41981735
18 41981738
18 41984298
18 41984489
18 41984585
18 41985870
18 41985875
18 41986758
18 41986860
18 41986954
18 41988310
18 41989024
18 41989251
18 41990844
18 41991281
18 41991288
18 41991684
18 41991736
18 41991791
18 41991918
18 41992057
18 41992195
18 41992721
18 41992827
18 41992862
18 41993077
18 41993600
18 41994033
18 41994299
18 41994345
18 41994372
18 41994813
18 41994861
18 41996088
18 41996229
18 41999131
18 41999168
18 41999187
18 41999208
18 41999335
18 41999348
18 41999372
18 41999384
18 41999385
18 41999425
18 41999483
18 41999617
18 41999777
18 41999805
18 41999860
18 41999873
18 41999910
18 41999911
18 41999941
18 41999942
18 42000091
18 42000222
18 42000237
18 42000282
18 42000319
18 42000329
18 42000357
18 42000369
18 42000374
18 42000391
18 42000400
18 42000453
18 42000470
18 42000584
18 42000628
18 42000769
18 42000792
18 42000860
18 42000912
18 42001670
18 42001704
18 42001774
18 42001797
18 42001798
18 42001871
18 42002098
18 42002104
18 42002192
18 42002215
18 42002318
18 42002338
18 42002450
18 42002651
18 42002680
18 42002750
18 42002770
18 42002796
18 42002885
18 42002943
18 42002953
18 42002964
18 42003057
18 42003061
18 42003075
18 42003159
18 42003177
18 42003231
18 42003259
18 42003271
18 42003595
18 42003724
18 42003793
18 42003866
18 42003908
18 42003909
18 42003969
18 42004015
18 42004108
18 42004109
18 42004128
18 42004204
18 42004225
18 42004278
18 42004282
18 42004381
18 42004494
18 42004656
18 42004766
18 42004823
18 42005080
18 42005285
18 42005288
18 42005309
18 42005502
18 42005599
18 42005777
18 42006544
18 42006828
18 42007035
18 42007043
18 42007071
18 42008059
18 42008290
18 42008346
18 42008411
18 42008542
18 42008870
18 42009181
18 42011298
18 42011365
18 42011391
18 42011419
18 42011601
18 42012491
18 42012629
18 42012630
18 42012929
18 42013097
18 42013211
18 42013287
18 42013345
18 42013397
18 42013400
18 42013434
18 42013541
18 42013716
18 42014885
18 42014940
18 42015257
18 42015294
18 42015303
18 42015592
18 42015658
18 42015991
18 42016237
18 42016311
18 42016348
18 42016398
18 42016495
18 42016506
18 42016701
18 42016858
18 42017083
18 42017210
18 42017226
18 42017260
18 42017270
18 42017507
18 42017561
18 42018201
18 42018553
18 42018605
18 42018637
18 42018668
18 42018916
18 42018973
18 42018989
18 42019438
18 42019638
18 42019728
18 42019783
18 42019866
18 42021868
18 42022442
18 42025123
18 42025310
18 42026385
18 42027994
18 42028844
18 42029411
18 42030366
18 42030426
18 42030593
18 42030634
18 42030810
18 42031451
18 42032062
18 42032308
18 42032649
18 42032775
18 42032788
18 42032921
18 42033129
18 42033157
18 42033172
18 42033173
18 42033216
18 42033501
18 42033667
18 42033874
18 42033917
18 42033970
18 42034019
18 42034091
18 42034214
18 42034309
18 42034477
18 42034481
18 42034529
18 42034592
18 42034621
18 42034687
18 42034743
18 42034781
18 42034792
18 42034820
18 42034821
18 42034826
18 42035024
18 42035099
18 42035133
18 42035407
18 42035462
18 42035471
18 42035634
18 42035695
18 42035870
18 42035878
18 42035907
18 42035909
18 42035924
18 42035972
18 42035973
18 42035986
18 42036026
18 42036268
18 42036316
18 42036467
18 42036481
18 42036517
18 42036521
18 42036575
18 42036588
18 42036660
18 42037554
18 42037710
18 42037712
18 42037755
18 42037845
18 42037867
18 42037874
18 42037895
18 42038070
18 42038161
18 42038400
18 42038602
18 42038663
18 42038781
18 42038937
18 42039111
18 42039163
18 42039164
18 42039168
18 42039286
18 42039322
18 42039325
18 42039343
18 42039356
18 42039518
18 42039536
18 42039540
18 42039562
18 42039685
18 42039687
18 42039749
18 42039760
18 42039871
18 42039900
18 42039989
18 42039999
18 42040010
18 42040035
18 42040059
18 42040097
18 42040139
18 42040156
18 42040246
18 42040376
18 42041600
18 42042046
18 42042421
18 42042803
18 42042914
18 42043456
18 42043514
18 42044238
18 42045213
18 42045410
18 42045503
18 42045839
18 42045950
18 42046541
18 42046841
18 42046865
18 42046866
18 42048584
18 42049118
18 42049520
18 42049588
18 42050057
18 42050367
18 42050820
18 42051262
18 42051413
18 42052014
18 42052292
18 42053224
18 42053710
18 42054601
18 42054612
18 42054616
18 42054740
18 42054752
18 42054756
18 42054757
18 42054789
18 42054806
18 42055748
18 42056051
18 42057022
18 42057067
18 42057159
18 42057376
18 42057659
18 42057687
18 42058586
18 42058709
18 42059664
18 42059882
18 42059971
18 42060046
18 42060386
18 42060961
18 42061022
18 42061286
18 42061317
18 42061632
18 42062211
18 42062506
18 42062705
18 42062826
18 42064293
18 42064307
18 42064922
18 42065279
18 42065677
18 42065905
18 42066369
18 42066708
18 42066841
18 42066938
18 42067284
18 42067322
18 42069193
18 42069467
18 42069692
18 42070470
18 42070655
18 42071323
18 42071415
18 42071754
18 42072458
18 42073125
18 42073262
18 42073365
18 42073715
18 42073765
18 42073827
18 42074539
18 42074845
18 42074865
18 42075062
18 42075796
18 42076039
18 42076479
18 42077014
18 42077179
18 42077220
18 42077536
18 42077873
18 42077988
18 42078277
18 42078379
18 42078458
18 42078752
18 42078795
18 42078823
18 42080202
18 42080572
18 42080599
18 42081083
18 42081243
18 42081262
18 42081320
18 42081628
18 42081716
18 42081727
18 42081730
18 42081904
18 42082252
18 42082367
18 42082381
18 42082527
18 42082718
18 42082988
18 42083011
18 42083112
18 42083359
18 42083507
18 42083605
18 42083835
18 42084578
18 42084659
18 42085718
18 42086085
18 42086194
18 42086287
18 42086540
18 42086677
18 42086806
18 42086823
18 42086824
18 42087088
18 42087519
18 42087794
18 42087887
18 42088163
18 42088288
18 42088565
18 42088618
18 42088803
18 42088862
18 42089257
18 42089491
18 42089507
18 42089618
18 42089929
18 42090105
18 42090276
18 42090401
18 42090488
18 42090546
18 42090855
18 42090980
18 42091087
18 42091570
18 42091605
18 42091774
18 42092027
18 42092649
18 42092688
18 42093860
18 42093948
18 42094374
18 42094940
18 42095072
18 42096272
18 42096309
18 42096342
18 42096507
18 42096670
18 42096806
18 42097471
18 42097662
18 42097741
18 42097744
18 42098069
18 42098212
18 42098279
18 42098525
18 42098644
18 42098721
18 42099029
18 42099254
18 42099349
18 42099397
18 42099786
18 42100470
18 42100813
18 42101353
18 42101433
18 42101458
18 42101468
18 42101498
18 42101616
18 42101742
18 42101936
18 42101959
18 42102075
18 42102642
18 42102812
18 42102958
18 42103129
18 42103148
18 42103211
18 42103271
18 42103500
18 42103550
18 42103558
18 42103639
18 42103681
18 42103863
18 42104321
18 42104322
18 42104759
18 42104903
18 42104958
18 42105153
18 42105603
18 42105720
18 42106213
18 42106508
18 42106658
18 42106792
18 42106943
18 42107161
18 42107774
18 42108207
18 42108539
18 42108919
18 42109095
18 42109139
18 42109432
18 42110554
18 42110661
18 42111777
18 42111910
18 42111975
18 42112316
18 42112792
18 42112918
18 42113376
18 42115320
18 42115530
18 42116461
18 42116557
18 42117556
18 42117666
18 42118018
18 42119293
18 42119383
18 42119459
18 42120527
18 42120630
18 42121575
18 42121752
18 42122091
18 42122109
18 42122881
18 42122918
18 42123216
18 42125013
18 42125609
18 42126345
18 42127285
18 42128404
18 42128671
18 42129104
18 42129138
18 42129143
18 42129178
18 42129188
18 42129213
18 42129247
18 42129267
18 42129317
18 42129506
18 42129508
18 42129519
18 42129659
18 42129739
18 42129764
18 42129799
18 42129808
18 42129885
18 42129911
18 42130068
18 42130460
18 42131014
18 42131257
18 42131307
18 42131406
18 42131461
18 42131850
18 42131880
18 42132026
18 42132321
18 42132355
18 42132454
18 42132525
18 42132568
18 42132713
18 42132746
18 42132799
18 42132992
18 42133034
18 42133105
18 42133137
18 42133184
18 42133276
18 42133407
18 42133542
18 42133543
18 42133590
18 42133752
18 42133821
18 42133883
18 42133957
18 42134056
18 42134060
18 42134399
18 42134418
18 42134460
18 42134470
18 42134508
18 42134571
18 42134910
18 42134987
18 42135115
18 42135468
18 42136414
18 42139648
18 42140703
18 42140788
18 42141259
18 42142089
18 42142505
18 42143511
18 42143541
18 42143604
18 42143704
18 42144091
18 42144098
18 42144289
18 42144394
18 42144455
18 42144686
18 42145396
18 42145402
18 42145779
18 42145888
18 42145898
18 42145900
18 42145938
18 42145960
18 42145979
18 42145982
18 42146443
18 42147001
18 42147087
18 42148334
18 42148802
18 42148854
18 42149089
18 42149291
18 42149387
18 42149908
18 42150059
18 42150335
18 42150454
18 42151203
18 42151249
18 42151576
18 42151759
18 42151825
18 42151846
18 42151875
18 42151896
18 42151901
18 42152059
18 42152449
18 42152509
18 42152568
18 42152604
18 42152728
18 42152782
18 42152815
18 42152832
18 42153059
18 42153062
18 42153185
18 42153186
18 42153227
18 42153589
18 42153994
18 42154655
18 42154711
18 42155126
18 42155153
18 42155202
18 42155287
18 42155331
18 42155477
18 42155536
18 42155538
18 42155971
18 42156015
18 42156099
18 42156142
18 42156293
18 42156348
18 42156859
18 42156862
18 42157069
18 42157070
18 42157081
18 42157083
18 42157144
18 42157159
18 42157415
18 42157541
18 42157562
18 42157677
18 42157842
18 42157865
18 42158014
18 42158120
18 42158227
18 42158457
18 42158541
18 42158582
18 42158583
18 42158585
18 42158637
18 42158644
18 42158843
18 42158903
18 42159127
18 42159206
18 42159277
18 42159412
18 42159457
18 42160074
18 42160253
18 42160640
18 42161173
18 42161384
18 42161400
18 42161501
18 42161646
18 42161678
18 42161717
18 42161725
18 42161780
18 42161795
18 42162026
18 42162088
18 42162093
18 42162269
18 42162609
18 42162729
18 42162733
18 42162735
18 42162969
18 42163143
18 42163185
18 42163818
18 42164067
18 42164101
18 42164180
18 42164213
18 42164217
18 42164247
18 42164263
18 42164385
18 42164452
18 42164491
18 42164601
18 42164635
18 42164763
18 42164784
18 42164875
18 42164923
18 42165018
18 42165200
18 42165243
18 42165901
18 42166064
18 42166068
18 42167436
18 42167633
18 42167919
18 42168014
18 42168219
18 42168331
18 42168346
18 42168395
18 42168438
18 42168687
18 42168714
18 42168855
18 42168907
18 42168996
18 42169007
18 42169134
18 42169260
18 42169454
18 42169578
18 42169582
18 42169667
18 42169700
18 42169788
18 42170445
18 42170688
18 42170865
18 42170921
18 42170995
18 42171008
18 42171099
18 42171129
18 42171209
18 42171232
18 42171368
18 42171376
18 42171504
18 42171525
18 42171550
18 42171626
18 42171660
18 42171664
18 42171806
18 42172182
18 42172261
18 42172312
18 42172359
18 42172370
18 42172436
18 42172476
18 42172484
18 42172519
18 42172536
18 42172678
18 42172790
18 42172803
18 42172841
18 42173004
18 42173154
18 42173217
18 42173283
18 42173294
18 42173681
18 42173753
18 42174048
18 42174049
18 42174070
18 42174099
18 42174132
18 42174383
18 42176728
18 42176891
18 42176946
18 42177016
18 42177046
18 42177079
18 42177270
18 42177372
18 42177615
18 42179078
18 42179349
18 42179403
18 42182425
18 42182722
18 42182834
18 42182836
18 42182916
18 42183057
18 42183116
18 42183168
18 42183194
18 42183199
18 42183432
18 42183433
18 42183684
18 42183857
18 42183916
18 42183986
18 42184013
18 42184020
18 42184256
18 42184798
18 42185007
18 42185037
18 42185092
18 42185119
18 42185130
18 42185210
18 42185254
18 42185321
18 42185401
18 42185662
18 42185868
18 42186109
18 42186272
18 42186624
18 42186676
18 42186777
18 42187803
18 42187887
18 42188299
18 42188357
18 42188615
18 42188886
18 42189503
18 42191251
18 42191489
18 42191680
18 42191696
18 42192211
18 42192453
18 42192568
18 42192701
18 42193131
18 42193157
18 42193166
18 42194240
18 42194281
18 42194419
18 42194688
18 42195087
18 42195505
18 42195507
18 42195959
18 42197063
18 42197111
18 42197118
18 42197225
18 42197340
18 42197425
18 42197522
18 42197654
18 42197657
18 42197752
18 42198140
18 42198173
18 42198517
18 42198799
18 42198850
18 42199073
18 42199612
18 42199836
18 42199974
18 42199979
18 42200331
18 42200375
18 42200392
18 42200394
18 42200493
18 42200554
18 42200729
18 42201495
18 42201733
18 42201911
18 42202014
18 42202152
18 42202466
18 42202528
18 42203017
18 42203808
18 42204203
18 42204363
18 42204364
18 42204510
18 42204962
18 42205041
18 42205379
18 42205380
18 42205416
18 42205747
18 42205867
18 42206066
18 42206273
18 42206457
18 42206510
18 42206526
18 42206575
18 42206621
18 42206622
18 42206647
18 42206654
18 42206688
18 42206886
18 42207147
18 42207163
18 42207209
18 42207313
18 42207316
18 42207347
18 42207500
18 42207720
18 42208406
18 42208428
18 42208434
18 42208550
18 42208989
18 42209137
18 42209315
18 42209369
18 42209632
18 42209810
18 42210139
18 42210141
18 42210516
18 42210528
18 42210554
18 42210597
18 42210714
18 42210804
18 42210855
18 42210878
18 42210925
18 42211022
18 42211085
18 42211215
18 42211438
18 42211440
18 42212332
18 42212356
18 42212768
18 42213107
18 42213521
18 42213666
18 42215008
18 42215482
18 42215730
18 42215775
18 42215871
18 42216013
18 42216363
18 42216429
18 42216469
18 42216581
18 42216615
18 42216685
18 42216844
18 42216845
18 42216857
18 42216928
18 42216938
18 42216966
18 42216977
18 42216998
18 42217061
18 42217193
18 42217526
18 42217630
18 42218186
18 42218290
18 42218611
18 42218750
18 42218838
18 42219013
18 42219100
18 42219241
18 42219268
18 42219622
18 42219826
18 42219830
18 42220135
18 42220202
18 42220350
18 42220384
18 42220471
18 42220817
18 42220856
18 42220886
18 42221419
18 42221545
18 42221563
18 42221726
18 42221763
18 42221785
18 42221862
18 42221879
18 42222323
18 42222338
18 42222378
18 42222529
18 42222542
18 42222803
18 42222830
18 42222843
18 42223567
18 42223809
18 42224334
18 42224573
18 42224717
18 42224752
18 42224772
18 42224876
18 42224921
18 42225084
18 42225789
18 42225984
18 42226028
18 42226177
18 42226288
18 42226600
18 42226623
18 42227896
18 42231549
18 42231571
18 42231853
18 42231879
18 42232087
18 42232177
18 42232221
18 42232955
18 42233350
18 42234706
18 42234940
18 42235711
18 42236323
18 42236767
18 42237504
18 42240339
18 42240745
18 42241303
18 42242279
18 42243540
18 42244158
18 42245370
18 42245945
18 42246157
18 42246190
18 42246358
18 42246428
18 42246431
18 42246471
18 42246647
18 42246967
18 42247012
18 42247019
18 42247934
18 42248379
18 42250172
18 42251029
18 42251657
18 42252467
18 42252979
18 42255389
18 42255479
18 42256646
18 42257045
18 42257587
18 42257760
18 42258193
18 42258652
18 42259878
18 42260107
18 42262587
18 42263648
18 42264399
18 42264437
18 42264820
18 42265314
18 42266736
18 42266973
18 42270617
18 42273761
18 42273773
18 42274736
18 42275152
18 42275327
18 42276083
18 42276824
18 42276989
18 42277759
18 42278415
18 42278502
18 42279246
18 42280810
18 42281225
18 42281554
18 42282283
18 42282591
18 42282615
18 42284253
18 42284589
18 42284730
18 42285152
18 42285971
18 42286686
18 42286707
18 42290268
18 42290405
18 42292230
18 42292570
18 42293346
18 42293348
18 42293899
18 42295928
18 42296062
18 42296106
18 42296478
18 42296613
18 42296622
18 42297266
18 42297617
18 42297788
18 42299929
18 42300217
18 42301667
18 42302150
18 42302921
18 42302979
18 42303116
18 42303498
18 42303514
18 42303775
18 42304108
18 42304832
18 42304978
18 42305683
18 42305844
18 42306190
18 42306766
18 42306815
18 42308431
18 42309594
18 42309780
18 42310374
18 42310886
18 42311120
18 42311173
18 42311780
18 42311972
18 42312455
18 42313106
18 42313204
18 42313430
18 42313554
18 42313563
18 42314036
18 42314049
18 42314830
18 42314858
18 42315342
18 42315420
18 42316340
18 42316767
18 42318969
18 42320163
18 42320927
18 42320930
18 42321566
18 42322008
18 42322024
18 42322078
18 42322183
18 42323056
18 42323057
18 42323064
18 42323161
18 42323174
18 42323387
18 42323424
18 42323678
18 42323692
18 42323693
18 42323773
18 42323847
18 42323915
18 42323923
18 42324080
18 42324989
18 42325058
18 42325133
18 42325334
18 42325343
18 42325548
18 42325560
18 42325647
18 42325853
18 42325922
18 42325951
18 42326012
18 42326143
18 42326144
18 42326185
18 42332089
18 42332171
18 42332173
18 42332394
18 42332720
18 42332867
18 42333479
18 42335715
18 42335716
18 42336148
18 42336236
18 42336274
18 42336483
18 42337259
18 42337817
18 42338788
18 42338841
18 42338975
18 42339000
18 42339660
18 42339701
18 42339745
18 42339813
18 42339855
18 42340049
18 42340478
18 42340900
18 42340929
18 42340966
18 42340993
18 42341268
18 42341771
18 42342175
18 42342745
18 42343252
18 42343498
18 42343899
18 42344056
18 42344169
18 42344952
18 42345770
18 42347038
18 42347916
18 42348019
18 42348144
18 42348181
18 42349912
18 42349996
18 42350707
18 42351527
18 42353590
18 42354233
18 42354815
18 42354955
18 42355156
18 42355269
18 42355716
18 42356993
18 42358857
18 42360955
18 42361893
18 42362357
18 42363078
18 42364192
18 42364321
18 42365398
18 42365497
18 42365512
18 42365602
18 42365667
18 42365792
18 42365843
18 42365848
18 42365945
18 42365958
18 42365964
18 42366052
18 42366054
18 42366168
18 42366171
18 42366199
18 42366341
18 42366342
18 42366435
18 42366522
18 42366564
18 42366812
18 42366869
18 42366870
18 42366921
18 42366932
18 42367115
18 42367307
18 42367313
18 42367350
18 42367437
18 42367451
18 42367572
18 42367702
18 42367783
18 42368090
18 42369974
18 42370200
18 42370291
18 42370372
18 42370476
18 42370587
18 42370624
18 42370637
18 42370943
18 42371184
18 42371203
18 42371628
18 42371738
18 42372189
18 42372190
18 42373371
18 42373468
18 42373727
18 42373813
18 42373931
18 42373933
18 42374060
18 42374098
18 42374106
18 42374443
18 42374449
18 42374451
18 42374551
18 42374599
18 42374710
18 42374716
18 42374803
18 42374873
18 42375018
18 42375143
18 42375373
18 42375670
18 42375871
18 42376263
18 42376300
18 42376330
18 42376652
18 42376691
18 42376959
18 42376964
18 42377069
18 42377652
18 42377876
18 42378087
18 42378675
18 42378896
18 42378908
18 42378944
18 42379552
18 42379583
18 42379692
18 42380977
18 42381037
18 42382240
18 42382684
18 42384016
18 42384392
18 42384501
18 42384859
18 42385799
18 42386501
18 42386511
18 42387037
18 42387130
18 42387132
18 42387134
18 42387448
18 42387621
18 42387635
18 42387796
18 42387823
18 42387855
18 42387921
18 42388022
18 42388055
18 42388088
18 42388341
18 42388394
18 42388851
18 42388896
18 42389016
18 42389071
18 42389136
18 42389430
18 42389454
18 42389481
18 42389525
18 42389649
18 42389683
18 42389702
18 42389779
18 42389882
18 42389895
18 42389899
18 42389952
18 42390028
18 42390046
18 42390587
18 42390794
18 42390909
18 42390976
18 42391513
18 42391581
18 42391714
18 42391881
18 42392061
18 42392078
18 42392250
18 42392262
18 42392304
18 42392307
18 42392359
18 42392382
18 42392471
18 42392501
18 42392502
18 42392518
18 42392849
18 42392914
18 42392950
18 42392954
18 42393021
18 42393365
18 42393422
18 42393480
18 42393541
18 42393580
18 42393671
18 42393786
18 42394331
18 42394532
18 42394585
18 42395562
18 42395630
18 42395641
18 42395856
18 42396038
18 42396082
18 42396242
18 42399545
18 42399559
18 42399568
18 42401208
18 42402951
18 42403696
18 42404281
18 42405123
18 42405772
18 42407384
18 42408469
18 42408546
18 42409233
18 42410704
18 42411460
18 42411854
18 42412108
18 42412191
18 42412213
18 42412236
18 42412300
18 42412589
18 42412727
18 42412802
18 42412850
18 42412910
18 42412981
18 42413033
18 42413175
18 42413928
18 42413948
18 42413955
18 42414122
18 42414470
18 42414602
18 42414870
18 42415017
18 42415895
18 42415896
18 42416175
18 42416260
18 42416310
18 42416314
18 42416488
18 42416494
18 42417382
18 42417456
18 42417491
18 42417644
18 42417664
18 42417738
18 42417753
18 42417895
18 42417932
18 42417940
18 42417991
18 42418097
18 42418102
18 42418431
18 42418534
18 42418715
18 42418798
18 42418872
18 42418899
18 42419245
18 42419287
18 42419557
18 42419971
18 42420204
18 42420251
18 42420326
18 42420405
18 42420588
18 42420604
18 42420634
18 42420730
18 42420851
18 42420862
18 42420905
18 42421305
18 42422310
18 42423438
18 42424138
18 42424270
18 42425396
18 42425766
18 42426510
18 42427372
18 42428026
18 42428453
18 42428602
18 42428924
18 42428935
18 42429103
18 42429219
18 42430069
18 42430423
18 42431278
18 42431284
18 42432324
18 42433323
18 42433899
18 42433951
18 42434102
18 42434381
18 42434511
18 42434776
18 42435072
18 42435269
18 42435338
18 42435358
18 42435450
18 42435796
18 42435809
18 42435838
18 42435929
18 42436092
18 42436206
18 42436488
18 42436514
18 42437124
18 42437136
18 42437179
18 42437198
18 42437202
18 42437270
18 42437621
18 42437629
18 42437683
18 42437717
18 42437757
18 42437760
18 42437888
18 42437907
18 42437949
18 42437957
18 42438085
18 42438196
18 42438386
18 42438520
18 42438633
18 42438911
18 42439019
18 42439040
18 42439060
18 42439074
18 42439089
18 42439090
18 42439125
18 42439190
18 42439790
18 42440119
18 42440584
18 42440777
18 42440823
18 42441776
18 42441819
18 42442584
18 42442585
18 42442625
18 42442964
18 42443331
18 42443398
18 42443587
18 42444264
18 42444300
18 42444302
18 42444937
18 42445065
18 42445545
18 42446205
18 42446365
18 42447924
18 42448132
18 42448378
18 42449554
18 42449822
18 42450549
18 42450906
18 42451194
18 42451598
18 42451961
18 42452056
18 42453067
18 42453144
18 42453516
18 42453672
18 42453798
18 42454353
18 42454439
18 42454576
18 42454683
18 42454791
18 42455026
18 42455101
18 42455334
18 42455347
18 42455591
18 42455763
18 42458632
18 42458990
18 42459026
18 42459186
18 42460037
18 42460112
18 42460187
18 42460256
18 42460558
18 42460595
18 42460844
18 42460888
18 42460937
18 42460944
18 42461281
18 42461594
18 42461626
18 42461870
18 42462205
18 42462708
18 42463302
18 42463399
18 42463401
18 42463534
18 42463546
18 42463670
18 42463698
18 42463888
18 42463898
18 42464020
18 42464089
18 42464171
18 42464172
18 42464660
18 42464756
18 42464832
18 42464949
18 42464952
18 42465073
18 42466264
18 42466549
18 42467122
18 42467154
18 42467252
18 42467354
18 42467356
18 42467456
18 42467834
18 42467847
18 42467985
18 42468112
18 42468232
18 42468383
18 42468672
18 42468819
18 42468939
18 42469021
18 42469357
18 42469474
18 42469523
18 42469845
18 42470490
18 42470765
18 42470857
18 42470944
18 42471019
18 42471121
18 42471145
18 42471238
18 42471242
18 42471282
18 42471319
18 42471399
18 42471428
18 42471469
18 42471497
18 42471527
18 42471643
18 42471749
18 42472855
18 42473136
18 42473515
18 42473551
18 42473738
18 42473771
18 42473784
18 42473898
18 42474018
18 42474236
18 42474409
18 42475271
18 42477713
18 42479081
18 42479155
18 42479216
18 42479338
18 42479966
18 42480060
18 42480084
18 42480095
18 42480466
18 42480524
18 42480561
18 42480612
18 42480651
18 42480653
18 42480779
18 42480841
18 42480844
18 42480928
18 42481164
18 42481319
18 42482302
18 42482690
18 42483026
18 42483192
18 42483504
18 42483609
18 42483613
18 42483944
18 42484018
18 42484052
18 42484108
18 42484143
18 42484210
18 42484246
18 42484274
18 42484277
18 42484462
18 42484625
18 42484915
18 42485369
18 42486541
18 42487135
18 42487318
18 42487518
18 42487630
18 42487808
18 42487913
18 42487939
18 42487947
18 42487950
18 42487961
18 42487964
18 42487970
18 42488019
18 42488033
18 42488073
18 42488083
18 42488144
18 42488173
18 42488259
18 42488298
18 42488332
18 42488420
18 42488582
18 42488613
18 42488812
18 42488814
18 42489100
18 42489176
18 42489845
18 42489963
18 42490017
18 42490147
18 42490160
18 42490187
18 42490256
18 42490269
18 42490341
18 42490356
18 42490427
18 42490447
18 42490486
18 42490795
18 42491019
18 42491319
18 42491323
18 42491345
18 42491434
18 42491745
18 42492040
18 42492086
18 42492291
18 42492632
18 42492766
18 42492811
18 42492985
18 42493438
18 42493761
18 42494396
18 42497831
18 42497832
18 42498288
18 42498915
18 42500637
18 42501289
18 42501928
18 42502131
18 42502271
18 42502318
18 42502322
18 42502344
18 42502365
18 42502607
18 42503465
18 42503871
18 42504858
18 42505018
18 42505224
18 42505370
18 42505384
18 42505397
18 42505467
18 42505811
18 42506145
18 42506300
18 42506601
18 42506725
18 42506743
18 42506758
18 42506759
18 42506774
18 42506793
18 42506966
18 42507188
18 42507389
18 42507398
18 42508033
18 42508099
18 42508152
18 42508162
18 42508186
18 42508201
18 42508208
18 42508231
18 42508345
18 42508434
18 42508573
18 42508672
18 42508743
18 42508805
18 42508832
18 42508883
18 42509402
18 42509615
18 42509653
18 42509764
18 42509767
18 42509891
18 42510263
18 42510280
18 42510298
18 42510552
18 42510949
18 42511116
18 42511481
18 42511556
18 42511611
18 42511745
18 42511837
18 42511874
18 42511958
18 42512452
18 42513627
18 42513802
18 42513895
18 42513909
18 42513963
18 42513970
18 42514107
18 42514140
18 42514352
18 42514356
18 42514476
18 42514594
18 42514608
18 42514690
18 42514703
18 42515219
18 42515224
18 42515709
18 42515998
18 42516067
18 42516493
18 42517308
18 42517915
18 42517997
18 42518720
18 42518790
18 42518918
18 42519946
18 42520742
18 42520743
18 42520795
18 42521465
18 42521519
18 42521595
18 42521917
18 42522125
18 42522818
18 42522819
18 42522825
18 42522865
18 42522936
18 42523029
18 42523120
18 42523160
18 42523307
18 42523323
18 42523359
18 42523373
18 42523442
18 42523514
18 42523674
18 42523905
18 42524118
18 42524214
18 42524248
18 42524416
18 42524463
18 42524719
18 42524858
18 42524872
18 42524968
18 42525208
18 42525221
18 42525346
18 42525424
18 42525490
18 42526007
18 42526108
18 42526239
18 42526419
18 42526441
18 42526549
18 42526631
18 42526697
18 42526770
18 42526875
18 42526886
18 42527131
18 42527454
18 42527478
18 42527479
18 42527798
18 42527939
18 42527943
18 42528030
18 42528087
18 42528098
18 42528173
18 42528346
18 42528457
18 42528751
18 42528860
18 42528874
18 42528981
18 42529099
18 42529284
18 42529302
18 42529308
18 42529425
18 42530150
18 42530206
18 42530584
18 42530625
18 42530670
18 42530856
18 42530940
18 42530984
18 42531093
18 42531101
18 42531120
18 42531174
18 42531189
18 42531481
18 42531638
18 42531698
18 42531802
18 42531870
18 42531890
18 42532066
18 42532183
18 42532433
18 42532515
18 42532841
18 42533411
18 42533541
18 42533643
18 42533734
18 42533961
18 42533963
18 42534186
18 42534212
18 42534220
18 42534373
18 42534412
18 42534469
18 42534493
18 42534514
18 42534518
18 42534543
18 42534655
18 42534679
18 42534766
18 42534817
18 42534827
18 42534828
18 42534846
18 42534871
18 42534962
18 42534983
18 42535001
18 42535005
18 42535410
18 42535870
18 42535938
18 42535941
18 42536165
18 42536224
18 42536336
18 42536433
18 42537666
18 42538409
18 42538422
18 42538579
18 42538644
18 42538947
18 42539161
18 42539179
18 42539222
18 42539270
18 42539545
18 42539548
18 42539663
18 42539726
18 42539807
18 42540133
18 42540249
18 42540314
18 42540476
18 42541039
18 42541059
18 42541447
18 42541517
18 42541690
18 42541702
18 42541721
18 42541772
18 42541871
18 42541898
18 42541902
18 42542072
18 42542221
18 42542503
18 42542706
18 42542762
18 42542788
18 42542848
18 42542994
18 42543768
18 42544249
18 42544909
18 42544991
18 42545315
18 42545414
18 42545429
18 42545495
18 42545567
18 42545609
18 42545659
18 42545752
18 42545812
18 42545813
18 42545885
18 42545931
18 42546186
18 42546356
18 42546492
18 42546557
18 42546902
18 42546970
18 42547415
18 42548021
18 42548177
18 42548198
18 42548218
18 42548273
18 42548293
18 42548328
18 42548743
18 42548770
18 42549491
18 42549537
18 42550743
18 42550791
18 42550939
18 42551161
18 42551246
18 42551516
18 42551600
18 42551633
18 42551864
18 42552200
18 42552567
18 42552645
18 42553237
18 42553249
18 42553318
18 42553547
18 42553581
18 42553620
18 42553677
18 42553685
18 42553695
18 42554124
18 42554222
18 42554257
18 42554823
18 42555031
18 42555125
18 42555126
18 42556060
18 42556100
18 42556902
18 42557030
18 42557151
18 42557678
18 42557734
18 42558152
18 42558170
18 42558274
18 42558306
18 42558392
18 42558499
18 42558534
18 42558600
18 42558976
18 42558986
18 42559227
18 42560025
18 42560288
18 42560346
18 42560587
18 42560648
18 42560658
18 42560660
18 42561802
18 42562358
18 42562908
18 42562926
18 42563422
18 42563462
18 42563695
18 42564078
18 42564261
18 42564309
18 42567622
18 42567626
18 42567644
18 42568058
18 42568074
18 42568113
18 42569151
18 42570348
18 42571003
18 42571727
18 42573266
18 42573498
18 42575063
18 42575202
18 42575479
18 42576113
18 42576114
18 42576384
18 42576411
18 42576556
18 42576594
18 42578021
18 42579594
18 42580825
18 42581040
18 42581450
18 42581771
18 42581781
18 42581859
18 42582048
18 42583231
18 42584159
18 42584821
18 42584994
18 42585356
18 42585504
18 42586744
18 42587396
18 42587518
18 42587580
18 42587812
18 42587853
18 42587857
18 42587928
18 42588314
18 42588350
18 42588490
18 42588698
18 42588703
18 42588813
18 42588824
18 42589219
18 42589365
18 42589500
18 42589509
18 42589523
18 42589961
18 42590016
18 42590052
18 42590230
18 42590325
18 42590843
18 42590850
18 42590916
18 42591730
18 42592007
18 42592142
18 42592298
18 42592718
18 42592774
18 42592811
18 42592826
18 42592847
18 42592848
18 42592857
18 42592911
18 42593461
18 42593489
18 42593761
18 42593778
18 42593894
18 42593971
18 42594143
18 42594284
18 42594393
18 42594508
18 42594509
18 42594676
18 42594733
18 42594734
18 42594742
18 42594786
18 42594804
18 42594860
18 42594885
18 42594887
18 42594899
18 42594943
18 42595069
18 42595176
18 42595204
18 42595283
18 42595495
18 42596572
18 42596993
18 42597494
18 42597711
18 42598286
18 42598904
18 42599130
18 42599374
18 42599406
18 42599470
18 42600404
18 42600614
18 42600618
18 42600866
18 42601453
18 42601730
18 42602168
18 42602289
18 42602362
18 42602697
18 42602796
18 42602966
18 42603013
18 42603015
18 42603065
18 42603306
18 42604358
18 42605220
18 42605374
18 42605452
18 42605881
18 42605897
18 42606043
18 42606130
18 42606256
18 42606412
18 42606714
18 42606788
18 42606897
18 42607030
18 42607057
18 42607106
18 42607755
18 42607860
18 42607995
18 42608009
18 42608027
18 42608045
18 42608065
18 42608088
18 42608094
18 42608131
18 42608175
18 42608211
18 42608239
18 42608293
18 42608410
18 42608635
18 42608670
18 42608823
18 42608876
18 42608979
18 42609070
18 42609219
18 42609356
18 42609377
18 42609431
18 42609436
18 42609466
18 42609473
18 42609487
18 42609573
18 42609601
18 42609615
18 42609618
18 42609661
18 42609672
18 42609747
18 42609796
18 42609860
18 42609946
18 42609963
18 42610221
18 42610254
18 42610554
18 42610631
18 42610818
18 42610834
18 42610844
18 42610970
18 42611247
18 42611763
18 42611816
18 42611933
18 42612027
18 42612037
18 42612060
18 42612131
18 42612166
18 42612375
18 42612744
18 42613761
18 42614050
18 42614100
18 42617785
18 42617869
18 42617920
18 42617966
18 42618057
18 42618075
18 42618076
18 42618266
18 42618473
18 42618521
18 42618588
18 42618916
18 42619327
18 42619505
18 42620285
18 42620484
18 42620753
18 42621294
18 42622658
18 42623006
18 42623084
18 42623636
18 42623689
18 42625549
18 42625563
18 42625564
18 42627137
18 42627158
18 42629164
18 42629175
18 42629180
18 42629303
18 42629396
18 42630007
18 42631428
18 42631522
18 42631945
18 42632394
18 42632518
18 42632552
18 42632605
18 42632713
18 42633084
18 42633127
18 42633866
18 42634338
18 42634561
18 42634742
18 42634945
18 42635032
18 42635467
18 42635875
18 42635878
18 42636006
18 42636520
18 42636578
18 42636633
18 42636799
18 42636810
18 42636837
18 42637293
18 42637297
18 42637304
18 42637373
18 42637408
18 42637765
18 42637959
18 42638068
18 42639616
18 42639638
18 42639645
18 42640066
18 42640202
18 42640403
18 42640404
18 42640588
18 42640612
18 42640899
18 42641805
18 42642882
18 42643376
18 42643435
18 42644416
18 42645296
18 42646038
18 42646285
18 42649169
18 42649361
18 42650737
18 42650847
18 42651072
18 42651180
18 42651861
18 42652206
18 42652623
18 42652872
18 42652963
18 42653367
18 42654401
18 42654492
18 42655034
18 42655335
18 42655574
18 42655583
18 42655870
18 42656855
18 42657210
18 42657405
18 42657476
18 42657514
18 42657537
18 42657591
18 42657745
18 42657747
18 42657757
18 42657897
18 42657993
18 42658078
18 42658103
18 42658116
18 42658496
18 42658552
18 42658886
18 42659149
18 42659201
18 42659411
18 42660888
18 42660933
18 42661194
18 42661323
18 42662005
18 42662231
18 42662286
18 42662484
18 42662520
18 42662639
18 42662761
18 42664638
18 42664727
18 42664872
18 42666286
18 42666294
18 42666336
18 42666356
18 42666369
18 42666512
18 42667020
18 42667108
18 42667138
18 42667165
18 42667181
18 42667237
18 42667410
18 42667430
18 42667465
18 42667490
18 42667598
18 42667720
18 42667767
18 42667803
18 42667960
18 42667968
18 42668245
18 42668786
18 42668909
18 42668916
18 42668967
18 42669015
18 42669158
18 42669278
18 42669569
18 42669602
18 42669726
18 42669734
18 42669805
18 42669806
18 42669809
18 42670013
18 42670549
18 42670706
18 42670731
18 42670915
18 42671581
18 42671790
18 42671842
18 42673330
18 42673349
18 42673354
18 42673451
18 42673497
18 42673542
18 42673603
18 42673658
18 42673777
18 42674096
18 42674161
18 42674298
18 42674388
18 42674391
18 42674572
18 42674742
18 42674827
18 42675136
18 42675365
18 42675430
18 42675490
18 42675527
18 42675673
18 42675835
18 42675952
18 42676261
18 42676397
18 42676502
18 42676530
18 42676638
18 42676639
18 42676642
18 42676690
18 42676754
18 42676779
18 42676833
18 42677277
18 42677279
18 42677342
18 42677390
18 42677436
18 42677540
18 42677617
18 42677636
18 42677653
18 42677658
18 42677825
18 42677830
18 42677837
18 42677883
18 42677914
18 42677974
18 42678016
18 42678114
18 42678129
18 42678136
18 42678174
18 42678186
18 42678246
18 42678248
18 42678417
18 42678422
18 42678431
18 42678442
18 42678540
18 42678560
18 42678621
18 42678709
18 42678718
18 42678729
18 42678732
18 42679046
18 42679123
18 42679178
18 42679181
18 42679252
18 42679310
18 42679424
18 42679484
18 42679500
18 42679530
18 42679531
18 42679542
18 42679708
18 42679771
18 42679785
18 42679868
18 42680094
18 42680457
18 42680676
18 42680894
18 42680987
18 42681068
18 42681156
18 42681335
18 42681375
18 42681404
18 42681424
18 42681524
18 42681620
18 42681669
18 42681793
18 42682022
18 42682117
18 42682128
18 42684292
18 42686194
18 42686310
18 42686345
18 42686420
18 42686440
18 42686497
18 42686522
18 42686733
18 42686862
18 42686893
18 42686895
18 42686929
18 42687027
18 42687092
18 42687147
18 42687161
18 42687599
18 42687623
18 42688268
18 42688270
18 42688479
18 42688542
18 42688919
18 42688921
18 42688933
18 42689038
18 42689152
18 42689165
18 42689262
18 42689447
18 42689543
18 42689658
18 42689808
18 42690008
18 42690053
18 42690087
18 42690294
18 42690413
18 42690540
18 42690603
18 42690664
18 42691170
18 42695752
18 42695772
18 42695857
18 42695859
18 42695934
18 42695957
18 42696088
18 42696214
18 42696379
18 42696610
18 42696731
18 42696763
18 42696860
18 42697348
18 42697366
18 42697487
18 42698525
18 42698536
18 42698829
18 42698835
18 42698836
18 42698903
18 42699005
18 42699112
18 42699292
18 42699462
18 42699549
18 42699562
18 42699577
18 42699727
18 42699731
18 42699790
18 42699830
18 42699831
18 42699834
18 42699846
18 42699856
18 42699920
18 42699951
18 42699978
18 42700114
18 42700576
18 42700620
18 42700820
18 42701033
18 42701943
18 42703330
18 42703808
18 42703836
18 42703908
18 42703912
18 42704165
18 42704544
18 42704694
18 42706891
18 42707328
18 42709319
18 42709561
18 42709931
18 42710786
18 42712453
18 42712677
18 42712940
18 42713871
18 42714049
18 42714685
18 42716323
18 42716492
18 42716645
18 42719837
18 42720084
18 42720815
18 42723030
18 42723191
18 42724538
18 42725518
18 42726041
18 42726344
18 42726706
18 42726972
18 42727301
18 42727361
18 42727586
18 42728427
18 42728648
18 42728649
18 42729332
18 42729408
18 42730804
18 42731091
18 42731965
18 42733434
18 42733554
18 42734734
18 42735707
18 42736047
18 42736914
18 42737734
18 42737998
18 42738508
18 42738736
18 42738960
18 42739085
18 42739852
18 42741636
18 42742709
18 42743662
18 42743680
18 42743859
18 42744585
18 42745778
18 42747590
18 42748622
18 42748742
18 42749197
18 42749593
18 42749723
18 42750232
18 42750584
18 42750820
18 42753094
18 42753136
18 42753226
18 42753704
18 42754076
18 42754158
18 42754695
18 42754758
18 42754871
18 42755381
18 42755557
18 42755754
18 42755758
18 42756119
18 42756573
18 42758077
18 42758446
18 42758562
18 42759890
18 42761060
18 42761868
18 42762053
18 42762563
18 42762581
18 42762616
18 42762863
18 42764192
18 42765496
18 42765736
18 42766621
18 42767001
18 42767304
18 42767940
18 42767970
18 42768604
18 42770147
18 42770295
18 42770708
18 42770926
18 42771127
18 42771174
18 42771784
18 42772029
18 42773056
18 42774157
18 42774776
18 42774962
18 42776125
18 42776232
18 42776729
18 42778013
18 42778048
18 42778221
18 42778840
18 42779732
18 42780046
18 42780949
18 42781166
18 42781280
18 42782533
18 42783071
18 42783118
18 42783787
18 42783880
18 42783922
18 42784023
18 42784069
18 42784071
18 42784123
18 42784168
18 42784357
18 42784379
18 42784391
18 42784551
18 42784571
18 42784628
18 42784746
18 42784769
18 42784967
18 42785317
18 42786792
18 42786984
18 42787472
18 42787629
18 42788027
18 42788087
18 42788353
18 42790090
18 42790643
18 42792124
18 42792996
18 42793250
18 42793534
18 42793664
18 42793843
18 42794446
18 42794572
18 42795413
18 42795443
18 42795788
18 42795832
18 42796646
18 42797820
18 42798706
18 42799426
18 42799653
18 42800283
18 42800289
18 42800387
18 42800671
18 42800788
18 42801289
18 42801608
18 42801909
18 42802297
18 42802507
18 42802618
18 42803293
18 42804007
18 42804328
18 42804422
18 42805374
18 42806200
18 42806201
18 42806290
18 42806743
18 42806985
18 42807577
18 42807607
18 42807643
18 42808209
18 42808701
18 42808704
18 42809009
18 42810841
18 42814113
18 42815370
18 42815452
18 42816446
18 42817373
18 42818374
18 42820334
18 42820437
18 42821469
18 42821543
18 42822185
18 42822202
18 42822424
18 42822708
18 42823417
18 42823526
18 42824094
18 42824993
18 42826261
18 42826401
18 42826535
18 42826983
18 42827182
18 42828037
18 42828335
18 42828629
18 42830824
18 42830832
18 42830958
18 42832536
18 42832607
18 42833082
18 42833094
18 42834625
18 42834737
18 42834738
18 42834909
18 42834959
18 42835068
18 42835105
18 42835342
18 42835415
18 42836577
18 42836889
18 42837391
18 42837637
18 42837644
18 42837645
18 42838739
18 42839204
18 42839480
18 42839761
18 42839836
18 42839880
18 42839901
18 42840167
18 42840588
18 42840671
18 42841137
18 42841415
18 42841569
18 42841820
18 42841919
18 42842103
18 42842443
18 42842461
18 42842705
18 42842728
18 42842764
18 42842914
18 42843231
18 42843514
18 42843565
18 42843686
18 42843731
18 42843849
18 42843856
18 42843871
18 42844027
18 42844183
18 42844198
18 42844361
18 42844377
18 42844462
18 42844464
18 42844493
18 42844545
18 42844561
18 42844594
18 42844653
18 42844770
18 42844780
18 42845341
18 42845369
18 42845464
18 42845570
18 42845642
18 42845701
18 42845726
18 42845983
18 42846031
18 42846074
18 42846079
18 42846223
18 42846272
18 42846363
18 42847253
18 42847317
18 42847599
18 42847709
18 42847765
18 42847871
18 42848142
18 42848440
18 42848453
18 42848571
18 42848638
18 42848807
18 42848965
18 42849059
18 42849176
18 42849187
18 42849256
18 42849305
18 42849337
18 42849594
18 42849766
18 42849780
18 42849923
18 42849938
18 42850380
18 42850382
18 42850513
18 42850614
18 42850694
18 42850758
18 42850867
18 42850958
18 42850984
18 42850986
18 42850990
18 42851047
18 42851244
18 42851520
18 42851760
18 42851859
18 42851928
18 42851929
18 42851946
18 42851983
18 42852154
18 42852368
18 42852448
18 42852585
18 42852746
18 42852918
18 42852930
18 42853065
18 42853089
18 42853186
18 42853191
18 42853309
18 42853380
18 42853521
18 42853543
18 42853714
18 42854107
18 42854317
18 42854645
18 42855057
18 42855233
18 42855956
18 42856017
18 42856196
18 42856514
18 42856694
18 42856718
18 42856992
18 42857810
18 42857875
18 42857964
18 42858358
18 42859252
18 42860118
18 42860423
18 42860498
18 42860563
18 42860967
18 42861224
18 42861702
18 42862122
18 42862167
18 42862423
18 42862538
18 42863843
18 42864151
18 42864177
18 42865843
18 42865913
18 42866704
18 42867096
18 42867156
18 42867171
18 42867408
18 42867581
18 42868006
18 42868081
18 42869538
18 42869921
18 42870031
18 42870306
18 42870636
18 42870883
18 42871267
18 42871823
18 42872169
18 42872494
18 42873821
18 42874080
18 42874272
18 42874603
18 42874756
18 42875113
18 42875646
18 42875679
18 42875826
18 42875870
18 42875871
18 42875880
18 42875942
18 42876352
18 42876377
18 42876398
18 42876486
18 42876576
18 42876693
18 42877595
18 42877854
18 42877911
18 42878022
18 42878076
18 42878172
18 42878208
18 42878267
18 42878684
18 42879031
18 42879060
18 42879775
18 42879828
18 42879893
18 42879939
18 42880188
18 42881920
18 42882854
18 42882906
18 42883082
18 42883358
18 42884128
18 42884171
18 42884430
18 42884431
18 42884796
18 42885362
18 42885736
18 42885939
18 42886070
18 42886452
18 42886658
18 42886671
18 42887791
18 42887911
18 42888841
18 42888984
18 42889050
18 42889176
18 42889184
18 42889186
18 42890711
18 42891058
18 42893107
18 42893108
18 42893263
18 42893361
18 42893607
18 42893665
18 42893671
18 42893859
18 42893879
18 42894389
18 42896338
18 42896398
18 42897318
18 42897549
18 42898226
18 42898781
18 42899464
18 42899673
18 42900042
18 42900129
18 42900169
18 42901919
18 42902765
18 42905216
18 42905460
18 42905529
18 42905532
18 42905856
18 42905917
18 42909374
18 42909498
18 42909541
18 42909575
18 42909805
18 42910107
18 42910125
18 42910269
18 42910451
18 42910663
18 42910746
18 42911081
18 42911224
18 42911539
18 42913207
18 42913237
18 42913286
18 42913288
18 42913322
18 42913347
18 42913444
18 42914079
18 42914151
18 42914185
18 42914428
18 42914697
18 42914739
18 42915125
18 42915724
18 42915788
18 42916137
18 42916380
18 42916563
18 42916639
18 42916709
18 42916932
18 42916959
18 42917057
18 42917063
18 42917265
18 42917515
18 42917595
18 42917823
18 42917844
18 42917888
18 42917909
18 42918018
18 42918048
18 42918105
18 42918145
18 42918216
18 42918323
18 42918331
18 42918398
18 42918610
18 42918720
18 42918945
18 42919141
18 42919214
18 42919496
18 42919574
18 42919594
18 42920075
18 42920087
18 42920209
18 42920256
18 42920431
18 42921186
18 42921572
18 42921603
18 42921711
18 42921925
18 42921936
18 42922346
18 42922361
18 42922761
18 42922769
18 42922805
18 42922867
18 42922888
18 42923039
18 42923469
18 42923543
18 42923657
18 42926085
18 42927069
18 42927081
18 42927835
18 42927903
18 42928039
18 42928748
18 42929778
18 42929819
18 42929869
18 42929933
18 42929975
18 42930006
18 42930007
18 42930090
18 42930153
18 42930162
18 42930241
18 42930527
18 42930821
18 42930948
18 42931133
18 42933467
18 42933493
18 42933608
18 42933633
18 42933839
18 42934056
18 42934117
18 42934118
18 42934146
18 42934158
18 42934321
18 42934370
18 42934561
18 42934700
18 42934740
18 42934806
18 42934968
18 42935065
18 42935189
18 42935248
18 42935311
18 42935377
18 42935417
18 42935538
18 42935615
18 42935630
18 42935721
18 42935725
18 42935732
18 42935879
18 42936251
18 42936512
18 42936665
18 42936685
18 42936696
18 42936952
18 42937165
18 42937387
18 42937618
18 42937693
18 42937701
18 42937786
18 42937855
18 42937915
18 42937942
18 42937961
18 42938376
18 42938478
18 42938479
18 42938549
18 42938571
18 42938840
18 42939008
18 42939085
18 42939118
18 42939232
18 42939592
18 42939734
18 42939809
18 42940184
18 42940276
18 42940475
18 42940535
18 42940541
18 42940954
18 42942742
18 42943040
18 42943166
18 42943719
18 42944955
18 42945087
18 42946044
18 42946233
18 42946244
18 42947111
18 42949007
18 42949468
18 42949619
18 42949871
18 42950448
18 42951231
18 42951936
18 42951962
18 42951963
18 42953085
18 42953171
18 42953231
18 42953303
18 42953362
18 42953714
18 42953724
18 42953736
18 42953778
18 42953787
18 42953793
18 42953795
18 42953945
18 42953958
18 42953993
18 42954089
18 42954494
18 42954530
18 42955341
18 42955344
18 42955399
18 42955476
18 42955680
18 42955724
18 42955740
18 42955741
18 42955743
18 42955754
18 42955758
18 42955763
18 42955768
18 42955844
18 42956014
18 42956025
18 42956026
18 42956073
18 42956154
18 42956271
18 42956334
18 42956337
18 42956352
18 42956353
18 42956393
18 42956556
18 42956558
18 42956857
18 42956871
18 42956901
18 42957128
18 42957289
18 42957441
18 42957509
18 42957583
18 42957758
18 42957760
18 42957809
18 42958135
18 42958137
18 42958147
18 42958240
18 42958487
18 42958555
18 42958671
18 42958692
18 42958702
18 42958845
18 42959209
18 42959239
18 42959534
18 42959535
18 42960620
18 42963932
18 42964029
18 42964100
18 42964466
18 42964883
18 42964910
18 42964927
18 42965434
18 42966491
18 42966930
18 42967494
18 42967660
18 42968223
18 42968875
18 42968906
18 42970407
18 42971010
18 42971790
18 42971948
18 42972315
18 42972484
18 42972760
18 42975309
18 42975449
18 42977346
18 42977386
18 42977944
18 42978053
18 42978437
18 42978640
18 42979768
18 42979872
18 42980129
18 42980480
18 42981381
18 42981573
18 42982076
18 42982610
18 42983073
18 42983464
18 42984038
18 42984965
18 42985212
18 42985333
18 42985607
18 42985732
18 42985928
18 42986061
18 42986693
18 42988364
18 42988692
18 42990085
18 42991341
18 42991536
18 42992322
18 42992465
18 42992599
18 42993261
18 42993563
18 42993650
18 42993715
18 42993716
18 42993775
18 42993819
18 42993822
18 42993875
18 42993884
18 42993984
18 42994007
18 42994703
18 42994757
18 42994906
18 42995231
18 42995235
18 42995304
18 42995394
18 42995501
18 42995636
18 42995649
18 42995698
18 42995785
18 42995793
18 42995817
18 42995818
18 42995975
18 42996010
18 42996026
18 42996101
18 42996141
18 42996321
18 42996332
18 42996335
18 42996363
18 42996366
18 42996373
18 42996375
18 42996417
18 42996474
18 42996558
18 42996564
18 42996600
18 42997712
18 42997926
18 42998332
18 42998511
18 42998514
18 42999480
18 43000290
18 43000392
18 43000468
18 43000491
18 43000509
18 43000519
18 43000530
18 43000603
18 43000609
18 43000613
18 43000789
18 43000806
18 43001222
18 43001232
18 43001540
18 43001992
18 43002859
18 43003388
18 43004361
18 43004516
18 43005203
18 43005682
18 43005694
18 43006070
18 43006487
18 43007078
18 43007128
18 43007342
18 43007516
18 43007549
18 43007739
18 43008141
18 43008602
18 43008678
18 43008690
18 43008711
18 43008824
18 43010171
18 43010450
18 43010522
18 43010709
18 43011317
18 43011667
18 43012189
18 43012222
18 43012224
18 43012227
18 43012280
18 43012330
18 43012342
18 43012408
18 43012427
18 43012498
18 43012769
18 43012874
18 43012918
18 43013040
18 43013079
18 43013917
18 43013985
18 43014220
18 43014240
18 43014371
18 43014511
18 43014514
18 43014664
18 43014732
18 43014864
18 43014890
18 43015094
18 43015161
18 43015596
18 43015696
18 43015720
18 43015772
18 43015826
18 43016063
18 43016298
18 43016751
18 43016754
18 43018443
18 43018608
18 43018790
18 43020214
18 43020965
18 43021133
18 43021721
18 43021874
18 43022619
18 43023291
18 43023556
18 43024384
18 43024710
18 43025452
18 43026637
18 43026865
18 43027383
18 43028158
18 43028236
18 43028270
18 43028734
18 43029771
18 43029814
18 43030108
18 43030386
18 43031917
18 43033752
18 43033846
18 43034007
18 43034301
18 43034588
18 43034881
18 43035373
18 43035992
18 43036110
18 43036157
18 43036461
18 43036783
18 43036885
18 43036999
18 43037022
18 43037242
18 43037260
18 43037345
18 43037741
18 43037762
18 43037765
18 43037796
18 43037918
18 43037936
18 43037945
18 43038542
18 43038572
18 43038638
18 43038679
18 43038731
18 43038999
18 43039134
18 43039213
18 43039365
18 43039395
18 43039453
18 43039483
18 43039880
18 43039946
18 43040008
18 43040186
18 43040348
18 43040362
18 43040373
18 43040419
18 43040433
18 43040446
18 43040451
18 43040747
18 43040759
18 43040789
18 43040977
18 43041000
18 43041111
18 43041138
18 43041296
18 43041411
18 43041451
18 43041480
18 43041551
18 43041587
18 43041799
18 43041801
18 43041803
18 43041820
18 43041851
18 43041999
18 43042209
18 43042355
18 43042894
18 43042940
18 43042978
18 43042997
18 43043028
18 43043152
18 43043506
18 43043590
18 43043612
18 43043613
18 43043989
18 43044207
18 43044376
18 43044396
18 43044432
18 43044436
18 43044463
18 43044814
18 43045046
18 43045310
18 43045320
18 43045511
18 43045611
18 43045665
18 43046305
18 43046607
18 43046836
18 43047047
18 43047092
18 43047362
18 43047422
18 43047839
18 43048386
18 43048769
18 43048770
18 43049105
18 43049387
18 43049581
18 43049917
18 43049928
18 43050110
18 43050216
18 43050217
18 43050863
18 43050874
18 43051307
18 43051342
18 43051881
18 43055779
18 43056024
18 43056097
18 43056581
18 43056747
18 43057187
18 43057476
18 43057501
18 43057521
18 43057914
18 43058041
18 43059105
18 43059540
18 43059726
18 43059953
18 43060813
18 43061054
18 43061477
18 43061594
18 43062228
18 43062689
18 43062776
18 43062782
18 43063034
18 43063221
18 43063788
18 43063805
18 43063910
18 43064041
18 43064349
18 43064436
18 43064495
18 43064773
18 43065273
18 43065415
18 43065767
18 43065870
18 43066001
18 43066043
18 43066085
18 43066297
18 43066565
18 43066604
18 43066813
18 43066844
18 43066973
18 43067019
18 43067059
18 43067061
18 43067102
18 43067189
18 43069711
18 43070128
18 43070131
18 43070463
18 43070550
18 43070732
18 43071105
18 43071620
18 43071891
18 43071927
18 43072010
18 43072117
18 43072255
18 43072738
18 43072819
18 43072826
18 43073131
18 43073146
18 43073249
18 43073289
18 43073487
18 43073689
18 43073757
18 43073873
18 43075338
18 43075357
18 43075408
18 43075425
18 43075510
18 43075762
18 43075798
18 43076164
18 43076179
18 43076196
18 43076211
18 43076232
18 43076326
18 43076327
18 43076330
18 43076436
18 43076471
18 43076765
18 43077206
18 43077231
18 43077401
18 43077446
18 43077536
18 43077547
18 43077589
18 43077596
18 43077606
18 43077653
18 43077661
18 43077910
18 43077917
18 43077989
18 43078035
18 43078087
18 43078191
18 43078201
18 43078249
18 43078273
18 43078296
18 43078380
18 43078384
18 43078394
18 43078409
18 43078463
18 43078576
18 43078663
18 43078976
18 43078998
18 43079131
18 43079139
18 43079177
18 43079185
18 43079385
18 43079387
18 43079463
18 43079809
18 43079817
18 43079821
18 43079849
18 43079906
18 43080020
18 43080021
18 43080024
18 43080036
18 43080161
18 43080220
18 43081071
18 43082424
18 43083695
18 43083963
18 43083971
18 43083989
18 43084011
18 43084080
18 43084084
18 43084111
18 43084208
18 43084265
18 43084288
18 43084617
18 43084909
18 43084933
18 43084958
18 43085007
18 43085011
18 43085051
18 43085080
18 43085173
18 43085541
18 43085559
18 43085606
18 43085707
18 43085717
18 43085728
18 43085753
18 43085878
18 43086210
18 43086233
18 43086428
18 43086629
18 43086733
18 43086826
18 43086890
18 43086916
18 43086945
18 43086970
18 43087304
18 43087520
18 43087577
18 43089821
18 43090701
18 43091107
18 43091199
18 43091679
18 43091753
18 43092541
18 43092989
18 43093000
18 43093986
18 43094246
18 43094299
18 43094837
18 43094926
18 43094985
18 43095658
18 43095890
18 43096808
18 43097211
18 43097370
18 43097469
18 43097746
18 43098191
18 43098493
18 43098565
18 43098607
18 43098612
18 43098784
18 43098831
18 43098945
18 43098950
18 43099149
18 43099179
18 43101000
18 43101172
18 43101325
18 43101341
18 43102660
18 43103001
18 43107055
18 43107767
18 43108005
18 43108471
18 43108669
18 43108696
18 43108712
18 43108752
18 43108759
18 43108811
18 43108838
18 43108847
18 43108857
18 43109050
18 43109131
18 43109157
18 43109819
18 43109832
18 43109833
18 43110384
18 43110392
18 43110492
18 43111863
18 43112585
18 43112829
18 43113280
18 43113470
18 43113575
18 43113611
18 43114627
18 43114649
18 43114674
18 43114707
18 43115688
18 43115841
18 43116281
18 43116539
18 43116627
18 43117195
18 43117698
18 43117773
18 43118121
18 43118146
18 43118865
18 43119686
18 43120438
18 43120566
18 43120727
18 43120728
18 43121174
18 43121220
18 43121362
18 43121650
18 43122129
18 43122379
18 43122554
18 43122603
18 43122902
18 43123142
18 43123258
18 43123302
18 43123307
18 43123345
18 43123363
18 43123364
18 43123682
18 43123768
18 43123878
18 43123993
18 43124187
18 43124210
18 43124253
18 43124388
18 43124432
18 43124439
18 43124655
18 43124678
18 43124921
18 43125489
18 43125532
18 43125533
18 43125622
18 43125656
18 43125701
18 43125789
18 43125801
18 43126041
18 43126064
18 43126124
18 43126178
18 43126336
18 43126374
18 43126684
18 43126707
18 43126845
18 43126883
18 43127163
18 43127398
18 43127412
18 43127451
18 43127546
18 43127661
18 43128176
18 43128218
18 43128381
18 43128409
18 43128434
18 43128599
18 43128602
18 43128756
18 43128798
18 43128837
18 43129264
18 43129434
18 43129504
18 43129689
18 43129756
18 43130649
18 43131411
18 43131506
18 43131740
18 43132269
18 43134395
18 43134404
18 43135042
18 43135045
18 43135068
18 43135425
18 43135444
18 43135465
18 43135754
18 43136029
18 43136030
18 43136351
18 43136375
18 43136449
18 43136468
18 43136960
18 43137293
18 43137387
18 43137554
18 43137583
18 43137695
18 43137698
18 43137841
18 43137943
18 43137956
18 43137967
18 43138350
18 43138391
18 43139834
18 43140144
18 43140490
18 43141108
18 43141534
18 43141744
18 43142838
18 43143523
18 43144297
18 43144849
18 43145350
18 43145356
18 43146190
18 43146351
18 43146445
18 43146663
18 43146820
18 43146823
18 43151185
18 43151985
18 43154674
18 43154706
18 43154795
18 43155021
18 43155434
18 43156370
18 43157120
18 43157279
18 43158644
18 43162398
18 43163428
18 43163972
18 43164123
18 43167597
18 43168382
18 43168386
18 43168534
18 43168602
18 43168652
18 43168816
18 43168874
18 43169248
18 43169252
18 43169269
18 43169272
18 43169306
18 43169350
18 43169842
18 43169877
18 43170007
18 43170233
18 43170459
18 43170463
18 43170496
18 43170573
18 43170611
18 43170685
18 43170696
18 43170710
18 43170780
18 43170823
18 43170842
18 43170900
18 43171015
18 43171344
18 43171384
18 43171424
18 43171698
18 43171951
18 43172198
18 43172218
18 43172674
18 43173617
18 43173989
18 43174102
18 43175290
18 43175650
18 43175708
18 43176705
18 43177191
18 43177965
18 43177982
18 43178119
18 43179965
18 43180403
18 43180495
18 43181152
18 43181523
18 43181854
18 43181878
18 43181900
18 43181905
18 43181930
18 43181941
18 43182037
18 43182465
18 43182621
18 43182731
18 43182734
18 43184435
18 43184478
18 43185112
18 43185186
18 43185395
18 43185625
18 43186699
18 43186703
18 43186778
18 43186879
18 43186904
18 43186994
18 43187176
18 43188303
18 43188344
18 43188424
18 43188644
18 43188818
18 43188916
18 43189023
18 43189046
18 43189219
18 43189259
18 43189296
18 43189459
18 43190542
18 43190769
18 43190780
18 43190934
18 43190945
18 43191182
18 43191254
18 43191832
18 43191916
18 43192069
18 43192191
18 43192385
18 43192398
18 43192959
18 43193108
18 43193186
18 43193207
18 43193345
18 43193451
18 43193480
18 43193496
18 43193612
18 43195620
18 43195824
18 43197725
18 43197788
18 43198361
18 43199892
18 43200750
18 43200828
18 43200840
18 43200895
18 43201149
18 43201342
18 43201388
18 43201581
18 43201846
18 43201972
18 43202033
18 43202134
18 43202380
18 43202405
18 43202457
18 43202509
18 43202533
18 43202893
18 43202987
18 43203070
18 43203129
18 43203332
18 43203518
18 43203593
18 43203863
18 43203892
18 43204121
18 43204257
18 43204749
18 43204841
18 43205263
18 43205305
18 43205331
18 43205785
18 43205848
18 43205886
18 43206068
18 43206178
18 43206210
18 43206255
18 43206264
18 43206286
18 43206305
18 43206342
18 43206354
18 43206374
18 43207393
18 43208061
18 43208079
18 43208172
18 43208589
18 43208606
18 43208740
18 43208745
18 43209158
18 43209180
18 43209210
18 43209320
18 43209321
18 43209370
18 43209391
18 43209409
18 43209421
18 43209483
18 43209519
18 43209607
18 43209671
18 43209697
18 43209745
18 43209869
18 43209992
18 43210007
18 43210466
18 43210577
18 43210602
18 43210742
18 43210866
18 43210873
18 43210888
18 43210892
18 43210935
18 43210957
18 43211051
18 43211069
18 43211121
18 43211158
18 43211179
18 43211273
18 43211359
18 43211386
18 43211414
18 43211425
18 43211447
18 43211475
18 43211486
18 43211508
18 43211514
18 43211527
18 43211535
18 43211678
18 43211711
18 43211739
18 43211748
18 43211780
18 43211838
18 43211842
18 43211934
18 43211978
18 43212003
18 43212013
18 43212037
18 43212041
18 43212149
18 43212351
18 43212419
18 43212428
18 43212433
18 43212479
18 43212581
18 43212665
18 43212806
18 43212884
18 43212952
18 43212962
18 43212972
18 43213015
18 43213017
18 43213177
18 43213217
18 43213265
18 43213385
18 43213389
18 43213408
18 43213666
18 43213668
18 43213682
18 43213758
18 43213845
18 43214463
18 43215099
18 43215378
18 43215407
18 43215415
18 43215744
18 43215879
18 43216022
18 43216063
18 43216100
18 43216115
18 43216164
18 43216269
18 43216277
18 43216305
18 43216356
18 43216450
18 43216473
18 43216477
18 43216521
18 43216532
18 43216638
18 43216653
18 43216701
18 43216756
18 43216786
18 43216805
18 43216809
18 43216911
18 43217080
18 43217121
18 43217245
18 43217253
18 43217279
18 43217315
18 43217325
18 43217340
18 43217355
18 43217550
18 43217579
18 43217583
18 43217716
18 43217728
18 43217743
18 43217744
18 43217780
18 43217909
18 43217911
18 43217933
18 43218005
18 43218017
18 43218021
18 43218032
18 43218086
18 43218108
18 43218149
18 43218273
18 43218316
18 43218527
18 43218549
18 43218564
18 43218572
18 43218580
18 43218611
18 43218628
18 43218672
18 43218675
18 43218779
18 43218866
18 43218905
18 43218957
18 43218962
18 43219092
18 43219350
18 43219575
18 43219676
18 43219928
18 43220312
18 43220585
18 43221070
18 43221095
18 43221192
18 43221209
18 43221301
18 43221809
18 43221834
18 43222003
18 43222160
18 43222176
18 43222177
18 43222213
18 43222373
18 43222845
18 43224180
18 43224250
18 43224578
18 43224819
18 43225138
18 43225193
18 43225324
18 43225326
18 43225595
18 43225616
18 43225824
18 43225887
18 43226044
18 43226155
18 43226345
18 43226597
18 43226980
18 43227834
18 43228003
18 43228418
18 43228594
18 43228669
18 43228717
18 43228736
18 43228955
18 43229010
18 43229111
18 43229236
18 43229246
18 43229263
18 43229444
18 43229477
18 43229564
18 43229571
18 43229658
18 43229858
18 43229992
18 43230113
18 43230141
18 43230233
18 43230259
18 43230373
18 43230513
18 43230531
18 43230879
18 43230902
18 43230911
18 43231017
18 43232052
18 43232372
18 43233206
18 43233839
18 43234407
18 43234653
18 43235601
18 43235708
18 43236666
18 43236928
18 43237191
18 43238697
18 43238724
18 43240560
18 43240569
18 43240570
18 43240582
18 43240796
18 43241801
18 43241973
18 43242199
18 43242322
18 43242427
18 43243296
18 43243429
18 43243513
18 43243579
18 43245019
18 43245945
18 43246731
18 43247151
18 43248382
18 43248872
18 43249032
18 43249391
18 43250908
18 43251166
18 43251908
18 43252060
18 43253214
18 43253645
18 43255062
18 43256165
18 43256276
18 43257382
18 43257418
18 43257530
18 43257683
18 43257695
18 43257728
18 43258018
18 43258037
18 43258079
18 43258098
18 43258178
18 43258216
18 43258294
18 43258320
18 43258502
18 43258507
18 43258526
18 43258573
18 43258641
18 43258745
18 43258752
18 43258842
18 43258980
18 43258986
18 43258987
18 43259010
18 43259112
18 43259203
18 43259283
18 43259285
18 43259311
18 43259346
18 43259352
18 43259361
18 43259378
18 43259451
18 43259541
18 43259584
18 43259661
18 43259677
18 43259684
18 43259692
18 43259710
18 43259759
18 43259789
18 43259791
18 43259797
18 43259809
18 43259825
18 43259846
18 43259873
18 43259878
18 43259884
18 43259923
18 43259924
18 43260002
18 43260009
18 43260011
18 43260017
18 43260420
18 43260476
18 43260505
18 43260576
18 43260606
18 43260674
18 43261063
18 43261098
18 43261110
18 43261207
18 43261216
18 43261383
18 43261404
18 43261416
18 43261417
18 43261451
18 43261512
18 43261623
18 43261700
18 43261908
18 43262063
18 43262120
18 43262372
18 43262531
18 43262939
18 43263069
18 43263107
18 43263190
18 43263439
18 43263539
18 43263546
18 43263671
18 43263719
18 43263749
18 43263756
18 43263864
18 43264229
18 43264314
18 43264539
18 43264634
18 43264690
18 43265192
18 43265243
18 43265329
18 43265354
18 43265355
18 43265362
18 43265414
18 43265551
18 43265622
18 43265740
18 43265815
18 43266136
18 43266263
18 43266419
18 43266635
18 43267179
18 43267736
18 43268402
18 43268415
18 43268704
18 43268743
18 43268773
18 43268831
18 43269851
18 43270730
18 43270855
18 43272261
18 43273005
18 43273147
18 43273257
18 43273534
18 43273556
18 43273599
18 43273688
18 43273735
18 43273739
18 43273740
18 43273769
18 43273814
18 43273822
18 43273881
18 43273882
18 43274083
18 43274151
18 43274179
18 43274206
18 43274375
18 43274448
18 43274512
18 43274628
18 43274738
18 43274866
18 43274924
18 43275214
18 43275221
18 43278869
18 43279022
18 43279035
18 43279079
18 43279098
18 43279106
18 43279480
18 43279512
18 43280929
18 43280950
18 43281198
18 43281534
18 43281953
18 43281988
18 43281991
18 43282024
18 43282091
18 43282105
18 43282203
18 43282248
18 43282262
18 43282271
18 43282544
18 43282594
18 43283320
18 43283378
18 43283396
18 43283398
18 43283551
18 43283707
18 43284083
18 43284149
18 43284189
18 43284332
18 43284430
18 43284486
18 43284514
18 43284675
18 43284732
18 43284749
18 43284870
18 43284977
18 43285020
18 43285106
18 43285318
18 43285413
18 43285469
18 43285565
18 43285591
18 43286055
18 43286070
18 43286405
18 43286894
18 43287138
18 43287142
18 43287186
18 43287203
18 43287209
18 43287210
18 43287238
18 43287241
18 43287246
18 43287248
18 43287256
18 43287266
18 43287576
18 43287651
18 43287801
18 43287918
18 43288120
18 43288221
18 43288523
18 43288551
18 43288774
18 43289204
18 43289552
18 43289587
18 43289777
18 43289788
18 43289802
18 43289803
18 43290393
18 43290759
18 43290830
18 43290893
18 43290951
18 43290994
18 43291654
18 43291701
18 43291986
18 43291992
18 43292070
18 43292525
18 43292528
18 43292712
18 43292982
18 43293022
18 43293061
18 43293086
18 43293422
18 43293730
18 43293920
18 43294289
18 43294300
18 43294574
18 43294993
18 43295542
18 43295725
18 43295877
18 43296259
18 43296357
18 43296503
18 43296511
18 43296567
18 43296571
18 43296621
18 43296626
18 43296639
18 43296679
18 43296681
18 43296754
18 43296871
18 43296893
18 43296899
18 43296932
18 43296981
18 43296989
18 43297420
18 43297475
18 43297480
18 43297481
18 43297567
18 43297591
18 43297884
18 43298012
18 43298351
18 43298585
18 43298806
18 43298981
18 43299109
18 43299920
18 43299928
18 43299963
18 43300251
18 43300993
18 43301015
18 43301069
18 43301110
18 43301200
18 43301235
18 43301342
18 43301453
18 43301456
18 43301475
18 43301494
18 43301557
18 43302013
18 43302015
18 43302040
18 43302578
18 43303090
18 43303107
18 43303347
18 43303367
18 43303591
18 43303840
18 43303878
18 43303913
18 43303998
18 43304325
18 43304456
18 43304474
18 43304483
18 43305166
18 43305215
18 43305216
18 43305308
18 43305315
18 43305405
18 43305406
18 43305430
18 43305501
18 43305528
18 43305537
18 43305596
18 43305619
18 43305631
18 43305723
18 43305724
18 43305729
18 43305789
18 43305810
18 43305901
18 43305903
18 43305941
18 43305962
18 43305980
18 43306012
18 43306018
18 43306025
18 43306046
18 43306056
18 43306087
18 43306100
18 43306106
18 43306107
18 43306118
18 43306119
18 43306123
18 43306141
18 43306153
18 43306208
18 43306355
18 43306520
18 43306772
18 43306884
18 43306903
18 43306930
18 43306941
18 43306963
18 43306997
18 43307122
18 43307201
18 43307312
18 43307356
18 43307481
18 43307615
18 43307900
18 43308009
18 43308122
18 43308218
18 43308269
18 43308270
18 43308329
18 43308448
18 43308478
18 43308499
18 43308532
18 43308610
18 43308612
18 43308631
18 43308734
18 43308738
18 43309209
18 43309217
18 43309410
18 43309426
18 43309507
18 43309539
18 43309628
18 43309644
18 43309923
18 43309936
18 43309948
18 43310018
18 43310059
18 43310205
18 43310489
18 43310587
18 43310888
18 43310982
18 43311047
18 43311201
18 43311247
18 43311551
18 43311563
18 43311619
18 43311719
18 43311729
18 43311842
18 43312120
18 43312152
18 43312760
18 43312917
18 43312928
18 43313017
18 43313553
18 43313638
18 43313655
18 43313738
18 43313748
18 43313770
18 43314318
18 43314391
18 43314523
18 43314530
18 43314552
18 43314553
18 43314716
18 43314832
18 43314844
18 43314867
18 43314879
18 43315126
18 43315581
18 43315867
18 43316323
18 43316372
18 43316630
18 43316677
18 43316809
18 43316960
18 43317113
18 43317138
18 43317177
18 43317383
18 43317788
18 43317882
18 43317919
18 43317933
18 43318116
18 43318118
18 43318138
18 43318142
18 43318156
18 43318182
18 43318202
18 43318438
18 43319095
18 43319263
18 43319273
18 43319517
18 43319646
18 43319859
18 43319981
18 43320152
18 43320247
18 43320658
18 43320824
18 43321091
18 43321249
18 43321457
18 43321471
18 43321501
18 43321544
18 43321565
18 43321590
18 43321604
18 43321648
18 43321660
18 43321777
18 43321938
18 43322054
18 43322068
18 43322271
18 43322485
18 43322749
18 43325877
18 43326392
18 43326761
18 43327326
18 43327512
18 43327754
18 43328835
18 43329285
18 43330760
18 43330796
18 43331281
18 43331464
18 43332861
18 43333577
18 43333709
18 43334837
18 43336089
18 43337031
18 43337040
18 43337042
18 43337308
18 43338170
18 43338185
18 43339296
18 43340227
18 43340789
18 43340983
18 43341001
18 43341263
18 43341589
18 43341702
18 43342988
18 43343429
18 43343607
18 43345517
18 43345863
18 43345948
18 43346038
18 43346173
18 43346379
18 43346429
18 43346713
18 43347084
18 43347388
18 43347424
18 43347428
18 43347443
18 43347625
18 43347836
18 43347921
18 43347973
18 43348133
18 43348208
18 43348374
18 43348760
18 43348864
18 43348904
18 43348927
18 43349029
18 43349119
18 43349181
18 43349208
18 43349335
18 43349369
18 43349484
18 43349529
18 43349566
18 43349569
18 43349837
18 43349848
18 43349849
18 43349895
18 43349896
18 43349971
18 43350152
18 43350225
18 43350306
18 43350594
18 43350709
18 43350906
18 43351029
18 43351064
18 43351466
18 43351474
18 43351529
18 43351530
18 43351563
18 43351594
18 43351597
18 43351599
18 43351603
18 43351619
18 43351621
18 43351744
18 43351783
18 43351787
18 43351859
18 43351907
18 43351937
18 43352025
18 43353096
18 43353301
18 43353355
18 43353607
18 43353621
18 43353641
18 43353891
18 43354386
18 43354582
18 43354643
18 43355321
18 43355334
18 43355368
18 43355488
18 43355523
18 43355583
18 43355878
18 43355976
18 43355991
18 43356072
18 43357650
18 43357671
18 43357719
18 43357765
18 43357766
18 43357783
18 43358184
18 43358425
18 43358504
18 43358712
18 43358761
18 43358834
18 43358867
18 43358876
18 43358929
18 43358942
18 43358975
18 43358988
18 43359031
18 43359580
18 43359712
18 43359852
18 43359883
18 43360054
18 43360423
18 43360424
18 43360595
18 43360627
18 43360805
18 43360824
18 43360831
18 43360845
18 43360848
18 43360865
18 43360882
18 43360893
18 43360897
18 43360994
18 43361010
18 43361038
18 43361041
18 43361046
18 43361049
18 43361136
18 43361386
18 43361475
18 43361499
18 43361739
18 43362270
18 43362733
18 43362785
18 43363490
18 43363631
18 43364153
18 43364226
18 43364492
18 43365028
18 43365124
18 43365225
18 43365262
18 43365332
18 43365364
18 43365420
18 43365424
18 43365440
18 43365530
18 43365568
18 43365573
18 43365577
18 43365889
18 43365941
18 43366001
18 43366065
18 43366105
18 43366186
18 43366223
18 43366227
18 43366236
18 43366310
18 43366315
18 43366316
18 43366377
18 43366389
18 43366452
18 43366453
18 43366473
18 43366740
18 43366744
18 43366765
18 43366826
18 43366829
18 43366982
18 43367068
18 43367088
18 43367092
18 43367309
18 43367313
18 43367327
18 43367378
18 43367435
18 43367463
18 43367645
18 43367701
18 43367776
18 43367788
18 43367830
18 43367845
18 43367870
18 43368129
18 43368135
18 43368454
18 43368652
18 43368714
18 43368727
18 43368903
18 43368949
18 43368967
18 43368994
18 43369055
18 43369110
18 43369320
18 43369324
18 43369359
18 43369369
18 43369410
18 43369417
18 43369424
18 43369438
18 43369735
18 43369745
18 43369932
18 43370055
18 43370238
18 43370501
18 43370678
18 43370975
18 43371290
18 43371741
18 43372288
18 43372514
18 43372592
18 43373401
18 43373412
18 43374124
18 43374341
18 43374714
18 43374861
18 43375034
18 43375282
18 43375550
18 43375859
18 43376175
18 43376337
18 43377431
18 43377563
18 43377772
18 43377856
18 43377919
18 43378049
18 43378123
18 43378247
18 43378317
18 43378350
18 43378895
18 43379597
18 43379691
18 43380008
18 43380525
18 43380526
18 43381016
18 43381173
18 43381581
18 43381686
18 43381902
18 43382165
18 43382414
18 43382480
18 43382514
18 43382529
18 43382690
18 43382698
18 43382730
18 43382947
18 43383056
18 43383161
18 43383572
18 43383871
18 43384375
18 43384377
18 43384500
18 43386689
18 43386780
18 43387121
18 43387255
18 43387433
18 43387744
18 43387769
18 43387862
18 43388629
18 43388819
18 43388910
18 43388939
18 43388988
18 43389103
18 43389364
18 43390232
18 43390318
18 43390577
18 43390781
18 43390900
18 43391633
18 43391981
18 43392333
18 43392363
18 43393136
18 43393941
18 43394501
18 43395265
18 43395268
18 43395421
18 43395423
18 43395662
18 43395760
18 43395778
18 43396430
18 43396469
18 43396671
18 43397441
18 43397500
18 43397913
18 43398243
18 43398375
18 43398411
18 43398455
18 43398506
18 43398767
18 43399393
18 43399823
18 43399906
18 43399937
18 43401424
18 43402915
18 43403015
18 43403327
18 43404311
18 43404379
18 43404581
18 43404777
18 43405839
18 43406645
18 43406858
18 43407019
18 43407117
18 43407127
18 43407179
18 43407180
18 43407225
18 43407427
18 43407567
18 43407915
18 43408089
18 43408804
18 43409050
18 43409177
18 43409869
18 43411246
18 43411662
18 43412144
18 43412498
18 43412539
18 43412729
18 43413782
18 43414549
18 43414657
18 43414785
18 43414938
18 43415179
18 43415296
18 43415373
18 43415554
18 43416005
18 43416147
18 43416352
18 43416486
18 43416611
18 43416684
18 43416751
18 43416808
18 43416861
18 43416974
18 43416994
18 43417001
18 43417090
18 43417157
18 43417207
18 43417455
18 43417689
18 43417849
18 43418063
18 43418095
18 43418481
18 43418822
18 43419092
18 43419122
18 43419187
18 43419344
18 43419436
18 43419484
18 43419505
18 43419596
18 43419678
18 43419705
18 43419733
18 43419787
18 43419865
18 43419971
18 43420012
18 43420225
18 43420248
18 43420381
18 43420420
18 43420642
18 43420654
18 43420843
18 43420911
18 43421007
18 43421054
18 43421141
18 43421158
18 43421176
18 43421186
18 43421215
18 43421353
18 43421356
18 43421403
18 43421414
18 43421472
18 43421498
18 43421551
18 43421767
18 43421782
18 43421878
18 43421899
18 43422026
18 43422066
18 43422187
18 43422189
18 43422205
18 43422206
18 43422303
18 43422343
18 43422468
18 43422591
18 43422646
18 43422700
18 43422858
18 43423050
18 43423108
18 43423188
18 43423203
18 43423273
18 43423407
18 43423734
18 43423840
18 43423982
18 43424026
18 43424085
18 43424112
18 43424140
18 43424171
18 43424229
18 43425467
18 43425543
18 43426134
18 43426494
18 43426501
18 43426592
18 43426638
18 43426662
18 43426862
18 43426935
18 43427215
18 43427233
18 43427434
18 43427516
18 43427520
18 43427599
18 43427717
18 43427817
18 43427955
18 43428034
18 43428043
18 43428281
18 43428420
18 43432014
18 43432471
18 43433315
18 43433751
18 43433772
18 43435026
18 43437490
18 43437760
18 43438099
18 43442453
18 43442593
18 43442763
18 43443563
18 43443798
18 43444538
18 43445669
18 43446243
18 43446464
18 43446545
18 43446713
18 43447251
18 43447276
18 43447308
18 43447884
18 43447888
18 43447976
18 43448023
18 43448951
18 43449006
18 43449053
18 43449233
18 43449234
18 43449299
18 43449300
18 43449317
18 43449330
18 43449356
18 43449381
18 43449638
18 43449756
18 43449901
18 43449936
18 43450530
18 43450638
18 43450639
18 43450842
18 43451141
18 43451167
18 43451276
18 43451317
18 43451370
18 43451604
18 43451784
18 43452690
18 43452995
18 43453080
18 43453161
18 43453392
18 43453411
18 43453484
18 43453573
18 43453635
18 43453733
18 43453943
18 43454307
18 43454337
18 43454519
18 43454674
18 43454891
18 43455398
18 43455399
18 43455470
18 43455483
18 43455542
18 43455543
18 43455581
18 43455645
18 43455749
18 43455825
18 43455964
18 43455983
18 43456120
18 43456223
18 43456287
18 43456322
18 43456597
18 43458113
18 43458224
18 43459755
18 43459960
18 43460245
18 43460530
18 43461240
18 43461507
18 43463185
18 43463967
18 43464130
18 43466949
18 43468001
18 43469255
18 43469555
18 43472320
18 43472743
18 43473633
18 43473692
18 43474078
18 43474600
18 43475513
18 43480422
18 43480840
18 43482000
18 43483357
18 43483398
18 43484509
18 43485341
18 43485840
18 43485867
18 43486156
18 43489470
18 43489555
18 43490113
18 43490210
18 43490291
18 43490373
18 43490398
18 43490426
18 43490440
18 43490501
18 43490518
18 43490561
18 43491073
18 43491129
18 43491177
18 43491488
18 43491608
18 43491629
18 43491711
18 43491801
18 43491867
18 43492062
18 43492282
18 43492534
18 43492625
18 43492698
18 43492831
18 43492837
18 43492873
18 43492890
18 43493698
18 43493845
18 43494156
18 43494270
18 43494320
18 43494329
18 43494340
18 43494627
18 43494632
18 43494723
18 43494739
18 43494834
18 43495158
18 43495237
18 43495780
18 43495936
18 43496159
18 43496310
18 43497309
18 43497808
18 43497864
18 43499725
18 43502322
18 43503137
18 43503916
18 43504245
18 43504274
18 43504301
18 43504381
18 43504428
18 43504846
18 43504963
18 43505004
18 43505026
18 43505045
18 43505101
18 43505104
18 43505437
18 43505481
18 43505493
18 43505510
18 43505579
18 43505759
18 43505808
18 43505815
18 43505822
18 43505860
18 43505881
18 43505931
18 43505951
18 43506028
18 43506165
18 43506166
18 43506168
18 43506177
18 43506182
18 43506244
18 43506334
18 43506346
18 43506394
18 43506397
18 43506414
18 43506472
18 43506514
18 43506600
18 43506603
18 43507132
18 43507144
18 43507187
18 43507202
18 43508516
18 43508519
18 43508539
18 43508575
18 43508609
18 43508643
18 43508649
18 43508653
18 43508665
18 43508671
18 43508699
18 43508745
18 43509056
18 43509062
18 43509270
18 43509310
18 43509318
18 43509410
18 43509418
18 43509442
18 43509451
18 43509577
18 43509630
18 43509638
18 43509694
18 43509754
18 43509841
18 43509925
18 43509966
18 43510017
18 43510127
18 43510504
18 43510559
18 43510834
18 43511157
18 43511181
18 43511245
18 43511359
18 43511408
18 43511776
18 43511984
18 43512031
18 43512033
18 43512294
18 43512501
18 43512534
18 43512778
18 43512943
18 43513003
18 43513046
18 43513156
18 43513158
18 43513301
18 43513766
18 43514337
18 43514449
18 43514488
18 43514510
18 43514527
18 43514556
18 43514717
18 43514777
18 43514865
18 43514901
18 43514926
18 43514935
18 43515005
18 43515027
18 43515054
18 43515067
18 43515181
18 43515186
18 43515228
18 43515348
18 43515377
18 43515406
18 43515589
18 43515619
18 43516091
18 43516169
18 43516248
18 43516289
18 43516433
18 43516458
18 43516495
18 43516499
18 43516545
18 43516548
18 43516549
18 43516566
18 43516582
18 43516591
18 43516598
18 43516618
18 43516655
18 43516680
18 43516681
18 43516745
18 43516769
18 43516796
18 43516862
18 43516877
18 43516881
18 43516914
18 43516930
18 43517062
18 43517084
18 43517098
18 43517192
18 43517290
18 43517291
18 43517371
18 43517779
18 43518022
18 43518263
18 43518271
18 43518446
18 43518708
18 43518797
18 43518809
18 43518833
18 43519161
18 43519178
18 43519192
18 43519202
18 43519465
18 43519729
18 43519802
18 43519860
18 43519929
18 43519941
18 43520043
18 43520069
18 43520269
18 43520380
18 43520399
18 43520412
18 43520445
18 43520583
18 43520619
18 43520657
18 43520716
18 43520758
18 43520860
18 43521048
18 43521117
18 43521230
18 43521303
18 43521406
18 43521513
18 43521707
18 43521783
18 43522339
18 43522745
18 43522757
18 43522807
18 43522823
18 43522895
18 43523153
18 43523170
18 43523381
18 43523459
18 43523475
18 43523539
18 43523540
18 43523772
18 43523834
18 43523921
18 43524631
18 43524735
18 43525066
18 43525235
18 43525252
18 43525516
18 43525590
18 43525822
18 43525873
18 43525932
18 43526325
18 43526673
18 43526674
18 43527025
18 43527063
18 43527089
18 43527286
18 43527379
18 43527639
18 43527722
18 43527814
18 43527960
18 43527992
18 43528248
18 43528470
18 43528538
18 43528563
18 43528721
18 43528978
18 43529063
18 43529121
18 43529152
18 43529210
18 43529274
18 43529322
18 43529344
18 43529382
18 43529386
18 43529504
18 43529505
18 43529574
18 43529732
18 43529785
18 43529993
18 43530004
18 43530116
18 43530160
18 43530294
18 43530332
18 43530364
18 43530574
18 43530648
18 43530685
18 43530811
18 43530882
18 43531028
18 43531094
18 43531128
18 43531190
18 43531197
18 43531287
18 43531288
18 43531290
18 43531333
18 43531343
18 43531406
18 43531456
18 43531479
18 43531505
18 43531509
18 43531529
18 43531532
18 43531603
18 43531643
18 43531819
18 43531844
18 43531846
18 43531883
18 43531952
18 43531968
18 43532009
18 43532010
18 43532012
18 43532025
18 43532028
18 43532198
18 43532261
18 43532269
18 43532316
18 43532363
18 43532365
18 43532372
18 43532391
18 43532419
18 43532438
18 43532620
18 43532859
18 43532869
18 43532874
18 43533122
18 43533161
18 43533165
18 43533279
18 43533674
18 43533860
18 43534224
18 43534591
18 43534777
18 43535576
18 43535834
18 43535926
18 43536227
18 43536462
18 43536498
18 43536588
18 43536815
18 43536971
18 43537012
18 43537247
18 43537256
18 43537442
18 43537506
18 43537615
18 43537733
18 43537748
18 43537855
18 43539705
18 43541591
18 43541601
18 43541903
18 43541953
18 43542689
18 43542875
18 43542903
18 43543962
18 43544228
18 43544349
18 43544906
18 43544959
18 43545062
18 43545498
18 43545834
18 43546393
18 43546523
18 43546876
18 43546967
18 43547471
18 43547958
18 43548012
18 43548905
18 43549190
18 43549338
18 43549347
18 43549692
18 43550347
18 43550535
18 43550647
18 43550898
18 43551753
18 43551760
18 43551882
18 43551931
18 43552202
18 43552711
18 43554934
18 43555188
18 43555392
18 43556090
18 43556162
18 43556735
18 43556823
18 43557130
18 43557357
18 43557777
18 43557961
18 43558326
18 43558477
18 43558478
18 43559933
18 43559983
18 43560657
18 43560842
18 43560940
18 43562065
18 43562163
18 43562418
18 43563153
18 43563632
18 43564197
18 43564243
18 43564286
18 43564432
18 43564485
18 43565593
18 43566391
18 43566794
18 43567239
18 43568290
18 43568681
18 43568692
18 43569864
18 43570830
18 43572432
18 43573401
18 43573810
18 43573903
18 43573911
18 43574014
18 43574115
18 43576388
18 43576412
18 43576530
18 43576765
18 43576905
18 43577206
18 43577271
18 43577552
18 43577559
18 43578267
18 43578324
18 43578445
18 43578654
18 43580516
18 43581095
18 43581339
18 43581965
18 43582087
18 43582201
18 43582437
18 43582482
18 43582518
18 43582561
18 43582865
18 43583218
18 43583317
18 43583740
18 43583921
18 43584142
18 43585707
18 43585947
18 43586383
18 43586534
18 43587990
18 43587998
18 43588103
18 43591087
18 43591138
18 43591361
18 43591963
18 43593626
18 43593709
18 43593710
18 43594432
18 43594730
18 43595542
18 43595945
18 43596232
18 43596420
18 43596843
18 43596851
18 43596871
18 43597221
18 43597334
18 43597573
18 43597586
18 43597872
18 43600823
18 43601367
18 43602618
18 43603341
18 43603456
18 43603464
18 43603903
18 43603931
18 43604126
18 43604332
18 43604427
18 43604502
18 43604821
18 43605285
18 43605390
18 43605731
18 43605747
18 43605782
18 43606005
18 43606144
18 43606555
18 43606736
18 43606857
18 43608691
18 43608802
18 43609821
18 43611202
18 43611379
18 43612396
18 43612687
18 43613165
18 43614424
18 43615250
18 43616188
18 43616692
18 43617572
18 43617673
18 43618521
18 43619348
18 43619691
18 43619752
18 43619784
18 43620181
18 43620379
18 43620521
18 43620623
18 43620626
18 43620775
18 43620780
18 43620789
18 43621050
18 43621080
18 43621211
18 43621237
18 43621333
18 43621715
18 43623156
18 43623183
18 43623672
18 43623720
18 43623910
18 43624459
18 43625800
18 43626523
18 43627671
18 43628151
18 43628728
18 43628735
18 43629480
18 43629524
18 43629843
18 43631992
18 43632711
18 43633287
18 43635301
18 43636222
18 43636675
18 43637560
18 43637583
18 43637627
18 43637908
18 43639080
18 43639755
18 43639850
18 43640109
18 43640263
18 43641392
18 43641401
18 43644166
18 43644660
18 43644669
18 43645139
18 43648144
18 43648522
18 43651055
18 43652552
18 43653229
18 43653686
18 43654500
18 43656438
18 43656722
18 43659221
18 43659581
18 43659605
18 43660426
18 43661440
18 43662012
18 43662021
18 43664128
18 43665368
18 43665536
18 43666804
18 43666954
18 43667031
18 43667678
18 43668898
18 43672025
18 43673468
18 43674506
18 43674715
18 43674933
18 43675284
18 43676641
18 43677889
18 43678539
18 43678780
18 43679772
18 43679806
18 43682671
18 43683655
18 43684311
18 43686658
18 43687447
18 43687810
18 43691911
18 43692327
18 43693910
18 43694455
18 43697256
18 43697535
18 43698625
18 43698885
18 43699056
18 43699576
18 43701853
18 43702617
18 43702843
18 43703206
18 43703549
18 43703610
18 43705841
18 43707610
18 43708355
18 43709154
18 43709207
18 43709304
18 43709314
18 43709323
18 43709905
18 43710131
18 43710378
18 43710428
18 43710498
18 43710829
18 43710988
18 43711467
18 43713545
18 43713557
18 43714914
18 43714933
18 43715087
18 43715088
18 43715464
18 43715683
18 43716391
18 43716405
18 43716744
18 43717962
18 43718166
18 43718606
18 43718669
18 43719284
18 43719291
18 43719407
18 43720237
18 43720590
18 43720712
18 43721329
18 43721452
18 43721657
18 43721885
18 43721920
18 43722226
18 43722647
18 43722704
18 43722779
18 43722952
18 43723013
18 43723543
18 43723574
18 43723768
18 43724417
18 43724582
18 43724676
18 43724967
18 43725551
18 43725894
18 43726340
18 43726739
18 43726997
18 43728242
18 43729208
18 43729485
18 43730282
18 43732368
18 43733577
18 43733657
18 43733981
18 43734463
18 43734642
18 43735294
18 43735583
18 43735606
18 43735640
18 43735644
18 43735645
18 43735695
18 43735738
18 43736032
18 43736097
18 43736147
18 43736362
18 43736995
18 43737034
18 43737157
18 43737329
18 43737775
18 43737942
18 43738088
18 43738125
18 43738269
18 43738273
18 43738352
18 43738385
18 43738395
18 43738645
18 43738920
18 43739040
18 43739170
18 43739318
18 43739388
18 43739485
18 43739590
18 43739602
18 43739845
18 43740108
18 43740311
18 43740496
18 43741116
18 43742050
18 43742059
18 43742528
18 43742788
18 43742898
18 43743317
18 43744525
18 43744539
18 43744561
18 43744887
18 43744946
18 43745309
18 43745457
18 43745773
18 43746949
18 43746979
18 43747363
18 43748332
18 43749687
18 43750158
18 43750451
18 43751186
18 43751187
18 43751733
18 43751904
18 43753234
18 43753788
18 43753907
18 43754307
18 43754341
18 43754388
18 43754715
18 43755128
18 43755233
18 43755246
18 43755368
18 43755517
18 43755834
18 43756039
18 43756269
18 43756396
18 43756464
18 43756469
18 43756495
18 43756622
18 43756794
18 43756825
18 43756826
18 43756921
18 43757065
18 43757097
18 43757749
18 43757924
18 43759459
18 43759654
18 43760144
18 43761420
18 43761493
18 43761649
18 43761704
18 43761911
18 43762058
18 43762482
18 43762664
18 43762684
18 43763471
18 43763995
18 43764093
18 43764224
18 43764594
18 43764745
18 43765045
18 43765258
18 43765329
18 43765397
18 43765721
18 43766984
18 43767008
18 43767115
18 43767171
18 43767191
18 43767289
18 43767611
18 43767683
18 43767739
18 43767807
18 43768255
18 43768411
18 43768523
18 43768724
18 43768726
18 43769000
18 43769065
18 43769264
18 43769270
18 43769564
18 43769967
18 43769972
18 43770099
18 43770198
18 43770760
18 43771353
18 43771393
18 43771967
18 43772111
18 43772324
18 43772352
18 43772549
18 43772977
18 43773951
18 43774064
18 43774438
18 43774515
18 43774706
18 43775233
18 43775505
18 43775843
18 43775963
18 43776035
18 43776220
18 43776493
18 43776666
18 43776682
18 43777170
18 43777198
18 43777574
18 43777889
18 43778106
18 43778626
18 43779053
18 43779348
18 43780068
18 43780626
18 43781051
18 43781263
18 43781438
18 43781572
18 43781598
18 43781660
18 43781739
18 43781919
18 43782226
18 43782343
18 43782380
18 43782385
18 43782523
18 43782539
18 43782836
18 43783235
18 43783310
18 43783718
18 43783808
18 43783943
18 43784150
18 43785016
18 43785487
18 43785966
18 43786051
18 43786413
18 43786816
18 43786894
18 43787061
18 43787157
18 43787181
18 43787313
18 43787969
18 43789533
18 43789790
18 43790450
18 43790778
18 43791169
18 43792384
18 43794866
18 43795335
18 43796032
18 43797547
18 43798706
18 43798737
18 43798754
18 43798869
18 43799388
18 43799389
18 43799980
18 43800381
18 43800466
18 43800514
18 43800677
18 43801581
18 43801939
18 43802228
18 43802327
18 43803349
18 43805065
18 43805101
18 43806368
18 43807129
18 43807296
18 43807761
18 43808120
18 43808278
18 43808403
18 43808632
18 43809285
18 43809726
18 43810626
18 43810687
18 43810710
18 43810740
18 43811268
18 43811853
18 43811981
18 43812242
18 43812623
18 43813147
18 43813277
18 43813512
18 43814449
18 43815110
18 43815482
18 43816271
18 43816471
18 43817107
18 43817350
18 43817807
18 43818177
18 43818380
18 43818625
18 43818736
18 43818800
18 43818802
18 43818879
18 43819095
18 43819499
18 43819536
18 43819990
18 43820545
18 43820947
18 43821065
18 43821175
18 43821475
18 43821480
18 43821792
18 43822196
18 43822198
18 43823083
18 43823105
18 43823404
18 43823502
18 43824459
18 43824908
18 43825501
18 43825740
18 43825959
18 43826165
18 43827354
18 43828085
18 43828697
18 43828829
18 43829216
18 43829266
18 43829387
18 43829429
18 43829519
18 43829555
18 43829576
18 43829646
18 43829803
18 43829967
18 43830072
18 43830425
18 43830500
18 43830624
18 43830629
18 43830655
18 43830742
18 43830762
18 43830906
18 43830932
18 43830993
18 43831016
18 43831067
18 43831087
18 43831291
18 43831330
18 43831365
18 43831468
18 43831574
18 43831706
18 43831793
18 43831937
18 43831992
18 43832003
18 43832019
18 43832027
18 43832066
18 43832112
18 43832247
18 43832353
18 43832385
18 43832423
18 43832431
18 43832436
18 43832482
18 43832552
18 43832554
18 43832747
18 43832808
18 43832872
18 43833043
18 43833071
18 43833115
18 43833135
18 43833178
18 43833353
18 43833740
18 43833764
18 43833861
18 43834162
18 43834244
18 43834321
18 43834427
18 43834466
18 43834647
18 43834730
18 43834944
18 43834974
18 43835059
18 43835150
18 43835651
18 43835673
18 43836031
18 43836111
18 43836439
18 43836554
18 43836621
18 43836812
18 43836970
18 43837184
18 43837206
18 43837432
18 43837585
18 43837606
18 43837705
18 43837706
18 43837813
18 43837820
18 43837827
18 43837955
18 43838164
18 43838196
18 43838198
18 43838293
18 43838342
18 43838343
18 43838623
18 43839130
18 43839307
18 43839379
18 43839430
18 43839454
18 43839526
18 43839815
18 43839821
18 43839826
18 43839828
18 43839987
18 43840362
18 43840372
18 43840549
18 43840697
18 43840778
18 43840808
18 43841006
18 43841091
18 43841327
18 43841626
18 43842556
18 43842939
18 43843631
18 43844013
18 43844618
18 43844864
18 43845711
18 43845908
18 43846011
18 43846025
18 43846689
18 43847559
18 43847735
18 43848179
18 43848199
18 43848254
18 43848294
18 43848374
18 43848584
18 43848638
18 43848919
18 43848937
18 43849226
18 43849250
18 43849369
18 43849396
18 43849748
18 43850833
18 43853282
18 43853366
18 43853411
18 43853433
18 43853813
18 43853857
18 43854039
18 43854102
18 43854186
18 43854270
18 43854395
18 43854405
18 43854474
18 43854546
18 43854808
18 43854843
18 43854984
18 43854996
18 43855002
18 43855053
18 43855257
18 43855281
18 43855328
18 43855440
18 43855456
18 43855494
18 43855816
18 43855856
18 43855981
18 43856000
18 43857020
18 43857453
18 43857526
18 43857561
18 43857562
18 43858043
18 43858277
18 43858333
18 43858400
18 43858502
18 43858542
18 43858556
18 43858580
18 43858650
18 43858658
18 43858756
18 43859049
18 43859256
18 43859309
18 43859421
18 43859504
18 43859594
18 43859619
18 43859983
18 43860020
18 43860039
18 43860052
18 43860134
18 43860182
18 43860267
18 43860485
18 43860518
18 43860579
18 43860859
18 43861195
18 43861272
18 43861593
18 43861619
18 43861628
18 43861663
18 43861713
18 43861730
18 43861794
18 43861798
18 43861823
18 43861831
18 43861898
18 43862045
18 43862090
18 43862399
18 43862470
18 43862647
18 43862648
18 43862687
18 43862959
18 43862969
18 43862976
18 43863073
18 43863118
18 43863209
18 43863211
18 43863212
18 43863282
18 43863295
18 43863309
18 43863391
18 43863462
18 43863601
18 43863695
18 43863724
18 43863901
18 43863935
18 43863984
18 43864001
18 43864038
18 43864051
18 43864097
18 43864140
18 43864182
18 43864293
18 43864294
18 43864355
18 43864393
18 43864455
18 43864456
18 43864605
18 43864737
18 43864738
18 43864754
18 43864789
18 43864809
18 43864811
18 43865176
18 43865181
18 43865304
18 43865320
18 43865338
18 43865403
18 43865475
18 43865494
18 43865503
18 43865569
18 43865716
18 43865788
18 43866548
18 43866938
18 43867373
18 43868202
18 43868527
18 43868738
18 43869094
18 43870556
18 43871793
18 43874682
18 43875171
18 43875228
18 43875596
18 43875818
18 43876270
18 43876867
18 43878061
18 43878364
18 43878506
18 43878715
18 43879010
18 43879120
18 43879344
18 43879379
18 43879696
18 43879800
18 43879945
18 43880043
18 43880361
18 43880490
18 43880896
18 43881144
18 43881260
18 43881515
18 43881620
18 43881670
18 43881756
18 43881829
18 43881906
18 43881914
18 43881916
18 43881955
18 43882272
18 43882282
18 43882356
18 43882531
18 43882556
18 43882727
18 43882833
18 43882965
18 43883058
18 43883062
18 43883067
18 43883095
18 43883108
18 43883113
18 43883116
18 43883119
18 43883165
18 43883177
18 43883201
18 43883574
18 43883667
18 43883809
18 43883825
18 43883826
18 43884488
18 43884515
18 43884564
18 43884649
18 43884722
18 43884788
18 43884817
18 43884823
18 43884851
18 43884890
18 43885141
18 43885304
18 43885329
18 43885342
18 43885380
18 43885497
18 43885597
18 43885861
18 43885878
18 43885915
18 43885927
18 43886028
18 43886272
18 43886342
18 43886515
18 43886914
18 43887134
18 43887340
18 43887395
18 43887448
18 43887459
18 43887581
18 43887627
18 43887760
18 43887966
18 43888038
18 43888232
18 43888266
18 43888405
18 43888572
18 43888643
18 43888776
18 43888821
18 43889148
18 43889198
18 43889278
18 43889342
18 43889665
18 43889809
18 43890188
18 43890299
18 43890306
18 43890465
18 43890560
18 43890669
18 43890695
18 43890801
18 43891162
18 43891189
18 43891822
18 43891864
18 43892054
18 43892710
18 43892752
18 43892797
18 43892845
18 43893022
18 43893029
18 43893093
18 43893185
18 43893365
18 43893522
18 43893638
18 43893650
18 43893781
18 43893802
18 43893832
18 43893840
18 43893875
18 43893946
18 43894066
18 43894119
18 43894404
18 43894456
18 43894495
18 43894652
18 43894897
18 43895368
18 43895429
18 43895493
18 43895847
18 43896061
18 43896099
18 43896694
18 43897110
18 43897381
18 43898064
18 43898291
18 43898340
18 43898443
18 43898593
18 43898684
18 43899843
18 43899993
18 43900332
18 43900347
18 43900515
18 43900582
18 43901484
18 43901509
18 43901524
18 43901833
18 43901932
18 43902059
18 43902087
18 43902179
18 43902280
18 43902320
18 43902486
18 43902767
18 43902801
18 43902815
18 43902841
18 43903052
18 43903102
18 43903384
18 43903535
18 43903547
18 43903657
18 43903683
18 43903710
18 43903826
18 43903842
18 43903853
18 43903873
18 43904086
18 43904249
18 43904250
18 43904251
18 43904586
18 43904696
18 43904700
18 43904904
18 43904928
18 43905136
18 43905199
18 43905268
18 43905309
18 43905526
18 43905530
18 43905595
18 43905618
18 43905817
18 43905925
18 43905949
18 43906305
18 43906599
18 43906632
18 43906640
18 43906702
18 43906726
18 43906826
18 43906880
18 43907042
18 43907214
18 43907379
18 43907490
18 43907649
18 43908198
18 43908689
18 43908807
18 43909002
18 43909539
18 43909594
18 43910420
18 43910515
18 43910793
18 43910966
18 43911101
18 43911108
18 43911196
18 43911206
18 43911211
18 43911558
18 43911635
18 43911940
18 43912104
18 43912105
18 43912152
18 43912300
18 43912747
18 43912767
18 43913027
18 43913272
18 43913341
18 43913379
18 43913443
18 43913909
18 43913959
18 43914046
18 43914089
18 43914107
18 43914174
18 43914522
18 43914550
18 43914784
18 43915062
18 43915153
18 43915221
18 43915498
18 43915887
18 43915893
18 43915961
18 43916112
18 43916571
18 43916696
18 43917149
18 43917750
18 43918403
18 43918404
18 43919988
18 43920884
18 43921982
18 43922022
18 43922468
18 43922781
18 43923364
18 43923829
18 43924081
18 43924180
18 43924235
18 43924614
18 43924656
18 43924831
18 43924871
18 43925088
18 43925089
18 43925136
18 43925762
18 43926373
18 43926578
18 43927157
18 43927379
18 43927672
18 43927848
18 43928378
18 43930463
18 43930515
18 43930530
18 43931033
18 43931904
18 43931916
18 43932166
18 43932289
18 43932432
18 43932452
18 43933132
18 43933177
18 43933518
18 43934086
18 43934174
18 43934488
18 43934559
18 43934793
18 43934830
18 43934912
18 43934916
18 43934956
18 43934992
18 43935008
18 43935057
18 43935143
18 43935258
18 43935282
18 43935331
18 43935489
18 43935510
18 43935599
18 43935781
18 43935786
18 43935920
18 43935973
18 43936110
18 43936429
18 43936602
18 43936637
18 43936671
18 43936776
18 43936869
18 43936911
18 43937442
18 43937633
18 43937706
18 43937857
18 43938462
18 43938529
18 43938751
18 43939288
18 43939377
18 43939571
18 43939574
18 43939687
18 43941005
18 43941021
18 43941074
18 43942062
18 43942080
18 43942269
18 43942337
18 43942488
18 43942492
18 43942510
18 43942529
18 43942610
18 43942650
18 43942789
18 43943335
18 43943718
18 43943994
18 43944051
18 43944222
18 43944447
18 43944789
18 43945330
18 43945365
18 43945376
18 43945404
18 43945556
18 43945620
18 43945827
18 43946001
18 43946009
18 43946236
18 43946245
18 43946308
18 43946705
18 43946766
18 43946877
18 43946971
18 43947034
18 43947469
18 43947712
18 43947869
18 43947897
18 43948316
18 43948324
18 43948329
18 43948806
18 43948892
18 43948894
18 43948927
18 43948952
18 43949053
18 43949108
18 43949409
18 43949464
18 43949500
18 43949609
18 43950258
18 43950322
18 43950390
18 43950491
18 43950516
18 43950661
18 43950663
18 43950722
18 43950815
18 43950984
18 43951437
18 43951618
18 43951977
18 43952149
18 43952168
18 43952228
18 43952230
18 43952258
18 43952342
18 43952347
18 43952356
18 43952360
18 43952505
18 43952536
18 43952639
18 43952661
18 43952670
18 43952750
18 43952806
18 43953269
18 43953283
18 43953682
18 43954071
18 43954082
18 43954107
18 43954158
18 43954238
18 43954239
18 43954273
18 43954363
18 43954366
18 43954548
18 43954697
18 43954719
18 43954765
18 43954766
18 43954896
18 43954912
18 43955323
18 43955493
18 43955809
18 43955990
18 43956226
18 43956274
18 43956536
18 43956573
18 43956692
18 43956714
18 43956719
18 43956744
18 43956823
18 43957032
18 43957229
18 43957362
18 43957428
18 43957474
18 43957482
18 43957540
18 43957554
18 43957666
18 43957754
18 43957829
18 43957844
18 43957886
18 43957913
18 43957916
18 43957995
18 43957999
18 43958036
18 43958236
18 43958278
18 43958545
18 43960087
18 43960131
18 43960132
18 43960151
18 43960223
18 43960258
18 43960263
18 43960345
18 43960350
18 43960411
18 43960444
18 43960448
18 43960544
18 43960569
18 43960587
18 43960611
18 43960671
18 43960679
18 43960692
18 43960707
18 43960713
18 43960724
18 43960777
18 43960803
18 43960842
18 43960873
18 43960877
18 43960880
18 43960887
18 43960975
18 43960987
18 43961148
18 43961176
18 43961331
18 43961407
18 43961498
18 43961503
18 43961550
18 43961663
18 43961690
18 43961691
18 43961717
18 43961860
18 43961885
18 43961962
18 43961999
18 43962028
18 43962065
18 43962093
18 43962136
18 43962139
18 43962167
18 43962180
18 43962287
18 43962292
18 43962375
18 43963183
18 43963290
18 43963324
18 43963635
18 43963679
18 43963945
18 43964169
18 43964183
18 43964213
18 43964268
18 43964342
18 43964379
18 43964433
18 43964438
18 43964457
18 43964517
18 43964579
18 43964626
18 43964762
18 43964830
18 43964965
18 43965003
18 43965034
18 43965062
18 43965063
18 43965186
18 43965207
18 43965216
18 43965248
18 43965305
18 43965326
18 43965343
18 43965345
18 43965403
18 43965405
18 43965406
18 43965429
18 43965451
18 43965459
18 43965550
18 43965571
18 43965736
18 43965798
18 43965803
18 43965974
18 43965985
18 43966002
18 43966026
18 43966028
18 43966046
18 43966075
18 43966095
18 43966127
18 43966148
18 43966165
18 43966175
18 43966211
18 43966339
18 43966633
18 43966697
18 43966766
18 43966948
18 43967072
18 43967089
18 43967101
18 43967134
18 43967182
18 43967227
18 43967359
18 43967360
18 43967366
18 43967465
18 43967507
18 43967508
18 43967610
18 43967673
18 43967697
18 43967730
18 43967732
18 43967821
18 43967852
18 43967974
18 43968041
18 43968185
18 43968195
18 43968254
18 43968296
18 43968435
18 43968445
18 43968543
18 43968550
18 43968556
18 43968585
18 43968695
18 43968777
18 43969127
18 43969431
18 43969442
18 43969505
18 43969592
18 43969989
18 43971629
18 43972645
18 43973586
18 43973800
18 43974067
18 43974104
18 43974238
18 43974340
18 43974349
18 43974380
18 43974438
18 43974742
18 43975106
18 43977115
18 43977574
18 43978987
18 43979466
18 43980928
18 43983071
18 43983432
18 43984435
18 43984581
18 43985030
18 43985195
18 43985268
18 43985441
18 43986761
18 43986770
18 43986831
18 43986893
18 43987083
18 43987334
18 43987369
18 43987392
18 43987544
18 43987558
18 43987565
18 43987666
18 43987701
18 43987896
18 43988691
18 43990043
18 43990113
18 43990144
18 43990487
18 43991312
18 43991414
18 43992951
18 43992959
18 43992986
18 43993036
18 43993178
18 43993183
18 43993288
18 43993476
18 43993547
18 43993567
18 43994020
18 43994330
18 43994442
18 43994473
18 43994628
18 43994891
18 43995200
18 43995548
18 43995780
18 43995937
18 43996428
18 43996583
18 43997701
18 43998386
18 43998795
18 43999162
18 43999928
18 43999955
18 44000103
18 44001443
18 44002166
18 44002557
18 44002641
18 44002705
18 44003171
18 44005862
18 44007880
18 44008062
18 44008152
18 44008349
18 44008575
18 44008600
18 44008850
18 44008940
18 44008947
18 44009114
18 44009126
18 44009232
18 44009256
18 44009364
18 44009400
18 44009454
18 44009728
18 44009739
18 44009944
18 44009971
18 44012461
18 44012500
18 44012630
18 44013166
18 44013440
18 44013931
18 44014405
18 44015003
18 44015044
18 44015284
18 44015327
18 44015428
18 44015865
18 44016194
18 44016331
18 44016445
18 44016937
18 44017039
18 44017365
18 44017648
18 44018130
18 44018320
18 44018614
18 44018769
18 44018909
18 44019302
18 44019884
18 44019983
18 44020132
18 44021615
18 44021728
18 44022030
18 44022281
18 44022721
18 44023419
18 44023656
18 44023685
18 44023720
18 44024409
18 44025000
18 44025134
18 44025375
18 44025492
18 44026266
18 44027253
18 44027710
18 44027975
18 44028011
18 44028031
18 44028097
18 44028105
18 44029406
18 44029497
18 44030689
18 44030708
18 44031531
18 44031956
18 44032854
18 44033048
18 44034071
18 44034135
18 44034146
18 44034182
18 44034472
18 44034752
18 44035631
18 44035880
18 44035978
18 44036337
18 44036712
18 44037152
18 44037206
18 44037661
18 44037896
18 44037934
18 44038450
18 44038465
18 44038617
18 44039120
18 44039142
18 44039183
18 44039318
18 44039647
18 44039827
18 44039883
18 44040389
18 44040413
18 44040452
18 44040477
18 44041375
18 44041408
18 44041484
18 44041684
18 44042034
18 44042100
18 44042184
18 44042229
18 44042235
18 44042272
18 44042425
18 44042460
18 44042461
18 44042501
18 44042539
18 44042544
18 44042620
18 44042939
18 44042942
18 44042952
18 44043112
18 44043159
18 44043187
18 44043366
18 44043526
18 44043541
18 44043570
18 44043609
18 44043700
18 44043849
18 44043852
18 44043872
18 44043908
18 44043926
18 44043931
18 44043980
18 44044000
18 44044050
18 44044076
18 44044493
18 44044513
18 44045275
18 44046170
18 44046211
18 44046354
18 44046370
18 44046409
18 44046490
18 44046536
18 44046629
18 44046775
18 44047302
18 44047341
18 44047372
18 44047672
18 44047715
18 44047972
18 44048030
18 44048032
18 44048221
18 44048273
18 44048316
18 44048326
18 44048442
18 44048515
18 44048564
18 44048698
18 44048705
18 44048785
18 44048855
18 44048889
18 44048928
18 44048935
18 44049094
18 44049193
18 44049513
18 44050089
18 44050297
18 44050403
18 44050445
18 44050473
18 44050744
18 44050790
18 44051493
18 44052772
18 44052794
18 44053215
18 44053475
18 44053593
18 44053657
18 44053702
18 44053790
18 44054067
18 44054920
18 44055109
18 44055111
18 44055208
18 44055306
18 44055308
18 44055314
18 44055357
18 44055454
18 44055627
18 44055711
18 44055764
18 44055954
18 44056139
18 44056256
18 44056280
18 44056351
18 44056359
18 44056395
18 44058172
18 44058323
18 44058501
18 44058742
18 44058791
18 44059243
18 44059283
18 44059443
18 44059498
18 44059762
18 44059864
18 44059930
18 44059949
18 44060393
18 44060649
18 44060727
18 44060746
18 44060761
18 44060916
18 44061039
18 44061137
18 44061417
18 44061433
18 44061581
18 44061757
18 44061845
18 44062522
18 44062883
18 44063348
18 44063667
18 44063730
18 44064054
18 44064153
18 44064378
18 44064709
18 44065143
18 44065260
18 44065366
18 44065436
18 44065669
18 44065813
18 44065818
18 44065842
18 44065856
18 44066244
18 44066403
18 44066848
18 44067190
18 44067213
18 44067457
18 44067541
18 44067633
18 44067652
18 44067781
18 44067918
18 44067996
18 44068300
18 44068367
18 44068375
18 44069429
18 44069436
18 44073731
18 44073906
18 44076179
18 44076195
18 44076293
18 44077018
18 44077413
18 44077847
18 44078354
18 44078516
18 44078586
18 44078825
18 44078851
18 44078865
18 44078952
18 44079136
18 44079384
18 44079521
18 44079546
18 44079571
18 44079757
18 44079872
18 44079996
18 44080017
18 44080028
18 44080118
18 44080341
18 44080365
18 44080428
18 44080616
18 44080651
18 44080753
18 44080924
18 44080985
18 44081020
18 44081044
18 44081270
18 44081315
18 44081504
18 44081587
18 44081613
18 44081672
18 44081801
18 44081805
18 44081808
18 44081857
18 44082438
18 44082564
18 44082710
18 44082765
18 44082816
18 44083063
18 44083106
18 44083248
18 44083273
18 44083474
18 44083502
18 44083733
18 44084004
18 44084008
18 44084031
18 44084409
18 44084411
18 44084441
18 44084458
18 44084462
18 44084463
18 44084626
18 44084658
18 44084663
18 44084665
18 44084862
18 44085543
18 44085627
18 44085640
18 44085718
18 44085764
18 44085835
18 44085853
18 44085904
18 44086050
18 44086144
18 44086148
18 44086307
18 44086376
18 44086387
18 44086438
18 44086490
18 44086785
18 44086959
18 44087010
18 44087535
18 44087694
18 44087747
18 44087774
18 44087790
18 44087800
18 44087868
18 44088001
18 44088137
18 44088168
18 44088291
18 44088325
18 44088511
18 44088935
18 44089009
18 44089215
18 44089268
18 44089324
18 44089594
18 44089763
18 44090004
18 44090026
18 44090033
18 44090269
18 44090509
18 44090904
18 44091003
18 44091007
18 44091195
18 44091362
18 44091560
18 44091561
18 44091680
18 44091790
18 44091976
18 44091989
18 44092100
18 44092156
18 44092362
18 44092955
18 44093276
18 44093500
18 44093696
18 44093803
18 44093854
18 44094403
18 44094449
18 44094749
18 44095183
18 44095192
18 44095196
18 44095266
18 44095555
18 44095641
18 44095789
18 44095990
18 44096098
18 44096391
18 44096411
18 44096446
18 44096564
18 44096685
18 44096882
18 44099117
18 44099127
18 44099389
18 44099431
18 44099482
18 44099720
18 44099912
18 44100679
18 44100809
18 44100923
18 44100947
18 44101034
18 44101181
18 44101309
18 44101340
18 44101348
18 44101450
18 44101479
18 44101820
18 44101856
18 44101901
18 44103737
18 44103741
18 44104056
18 44104855
18 44104901
18 44105645
18 44105758
18 44106031
18 44106165
18 44106769
18 44107205
18 44107458
18 44107821
18 44108279
18 44108333
18 44108964
18 44109599
18 44110393
18 44110449
18 44110539
18 44110600
18 44111070
18 44111180
18 44111203
18 44111513
18 44111575
18 44111951
18 44111960
18 44112581
18 44112849
18 44112961
18 44113128
18 44113304
18 44113320
18 44113766
18 44114102
18 44114188
18 44114599
18 44115067
18 44115921
18 44115992
18 44117223
18 44117260
18 44117563
18 44117878
18 44117924
18 44118034
18 44118163
18 44118194
18 44118346
18 44118475
18 44118766
18 44119012
18 44119310
18 44119774
18 44120110
18 44120581
18 44120800
18 44121020
18 44121162
18 44121172
18 44121380
18 44122347
18 44122378
18 44122870
18 44122933
18 44122977
18 44123036
18 44123114
18 44123528
18 44124065
18 44124262
18 44124429
18 44124758
18 44125206
18 44125310
18 44125431
18 44125862
18 44126045
18 44126258
18 44126430
18 44127055
18 44127060
18 44127148
18 44127196
18 44127491
18 44127844
18 44127921
18 44127971
18 44128223
18 44128299
18 44128763
18 44128872
18 44129018
18 44129115
18 44129116
18 44129208
18 44129456
18 44129671
18 44129676
18 44129695
18 44129810
18 44130025
18 44130026
18 44130061
18 44130145
18 44131825
18 44132065
18 44132323
18 44133285
18 44133594
18 44133807
18 44134341
18 44134419
18 44134434
18 44134816
18 44134933
18 44135106
18 44135221
18 44135313
18 44135430
18 44135474
18 44135500
18 44135760
18 44135934
18 44136591
18 44136708
18 44136978
18 44137214
18 44137243
18 44139741
18 44139866
18 44139885
18 44140296
18 44140592
18 44141172
18 44141597
18 44142392
18 44142454
18 44142834
18 44143047
18 44143083
18 44143164
18 44143567
18 44143879
18 44144237
18 44144726
18 44144909
18 44145707
18 44145819
18 44145832
18 44145852
18 44146426
18 44148155
18 44148191
18 44148206
18 44148564
18 44148980
18 44149003
18 44149147
18 44149168
18 44149366
18 44150234
18 44150357
18 44150473
18 44151632
18 44151711
18 44151748
18 44152390
18 44152696
18 44152974
18 44153193
18 44153521
18 44153987
18 44154263
18 44154338
18 44154378
18 44154401
18 44154460
18 44154494
18 44154502
18 44154504
18 44154570
18 44154678
18 44154936
18 44154937
18 44155059
18 44155071
18 44155123
18 44155205
18 44155252
18 44155303
18 44155438
18 44155456
18 44155474
18 44155496
18 44155796
18 44155842
18 44155876
18 44156094
18 44156381
18 44156494
18 44156496
18 44156716
18 44156907
18 44157175
18 44157440
18 44157485
18 44157816
18 44157882
18 44158044
18 44158460
18 44158485
18 44158486
18 44158499
18 44158522
18 44158556
18 44158705
18 44158790
18 44158877
18 44159061
18 44159086
18 44159126
18 44159855
18 44159996
18 44160047
18 44160127
18 44160271
18 44160320
18 44160584
18 44160612
18 44160797
18 44160995
18 44161191
18 44161296
18 44161613
18 44162014
18 44162389
18 44162534
18 44162691
18 44163266
18 44163424
18 44163469
18 44163675
18 44163678
18 44164190
18 44164391
18 44164453
18 44164741
18 44164819
18 44164975
18 44165274
18 44165420
18 44165791
18 44165977
18 44165993
18 44166059
18 44166279
18 44166439
18 44166674
18 44166803
18 44166804
18 44167530
18 44167533
18 44167811
18 44168012
18 44168180
18 44168181
18 44168220
18 44168482
18 44168779
18 44168794
18 44170755
18 44171156
18 44171945
18 44171966
18 44172201
18 44173318
18 44173794
18 44174000
18 44174058
18 44174814
18 44174843
18 44175135
18 44175275
18 44175433
18 44176216
18 44176345
18 44176659
18 44176946
18 44177327
18 44177893
18 44178535
18 44179347
18 44179421
18 44179958
18 44181184
18 44181870
18 44182681
18 44183116
18 44184102
18 44184309
18 44185843
18 44186133
18 44186287
18 44186772
18 44187545
18 44189741
18 44190291
18 44191681
18 44192273
18 44192803
18 44194286
18 44194306
18 44195639
18 44195988
18 44196130
18 44196216
18 44196290
18 44196431
18 44196870
18 44197744
18 44198586
18 44198693
18 44198970
18 44199278
18 44200376
18 44200415
18 44201716
18 44202006
18 44202620
18 44202945
18 44203043
18 44203304
18 44204862
18 44205123
18 44206355
18 44207421
18 44207645
18 44207705
18 44207999
18 44208459
18 44208842
18 44209280
18 44209368
18 44209596
18 44210000
18 44210062
18 44210625
18 44211754
18 44212321
18 44213444
18 44213478
18 44213859
18 44214848
18 44215139
18 44215768
18 44215878
18 44215886
18 44216442
18 44216551
18 44216976
18 44218405
18 44218717
18 44219151
18 44220880
18 44221201
18 44221413
18 44221439
18 44221790
18 44223486
18 44223731
18 44224706
18 44224890
18 44225276
18 44225793
18 44226028
18 44227280
18 44227397
18 44227920
18 44228282
18 44228479
18 44228624
18 44229390
18 44229597
18 44229844
18 44231764
18 44231834
18 44232690
18 44233223
18 44233644
18 44234300
18 44238029
18 44238061
18 44239034
18 44240384
18 44240572
18 44240616
18 44240740
18 44242008
18 44242160
18 44242604
18 44244317
18 44245210
18 44246037
18 44247257
18 44247472
18 44247933
18 44248130
18 44248486
18 44248667
18 44248756
18 44249218
18 44249243
18 44249283
18 44250583
18 44251565
18 44251567
18 44251780
18 44251899
18 44251915
18 44252537
18 44252617
18 44252784
18 44253623
18 44254023
18 44254088
18 44254971
18 44255809
18 44256849
18 44257138
18 44257180
18 44257265
18 44258391
18 44258739
18 44258871
18 44258921
18 44259472
18 44259811
18 44260312
18 44260502
18 44261150
18 44261390
18 44262328
18 44263487
18 44263596
18 44264489
18 44264490
18 44264565
18 44264811
18 44264952
18 44265102
18 44265379
18 44265959
18 44266369
18 44266943
18 44267311
18 44267910
18 44268196
18 44268668
18 44268927
18 44269097
18 44269262
18 44269583
18 44269679
18 44269812
18 44269837
18 44270035
18 44270061
18 44270157
18 44270199
18 44270276
18 44270318
18 44270554
18 44270975
18 44270979
18 44271286
18 44271301
18 44271521
18 44271832
18 44272962
18 44273096
18 44273464
18 44273685
18 44274045
18 44274098
18 44274118
18 44274431
18 44274517
18 44275429
18 44275595
18 44275818
18 44276435
18 44276477
18 44277024
18 44277281
18 44277895
18 44278216
18 44278640
18 44278950
18 44279933
18 44279985
18 44280152
18 44280351
18 44280474
18 44280587
18 44280997
18 44281231
18 44281481
18 44282170
18 44282230
18 44282370
18 44282946
18 44283073
18 44284189
18 44286519
18 44287205
18 44287439
18 44288503
18 44288511
18 44288857
18 44289159
18 44289163
18 44293846
18 44295920
18 44295944
18 44297447
18 44297843
18 44299005
18 44299211
18 44299493
18 44299779
18 44300067
18 44300160
18 44300433
18 44300656
18 44301281
18 44302862
18 44303193
18 44303968
18 44304822
18 44304858
18 44305471
18 44305727
18 44305769
18 44306593
18 44307250
18 44307691
18 44310063
18 44310410
18 44310522
18 44310555
18 44310616
18 44310663
18 44310708
18 44310828
18 44311020
18 44311067
18 44311128
18 44311141
18 44311164
18 44311165
18 44311172
18 44311196
18 44311488
18 44311534
18 44311577
18 44311608
18 44311650
18 44311662
18 44311713
18 44312399
18 44312415
18 44312575
18 44312684
18 44312685
18 44312775
18 44313001
18 44313225
18 44313226
18 44313235
18 44313258
18 44313259
18 44313312
18 44313381
18 44314422
18 44314460
18 44314661
18 44314662
18 44314852
18 44314914
18 44315208
18 44315438
18 44315542
18 44315574
18 44316011
18 44316027
18 44316190
18 44316598
18 44316881
18 44316882
18 44317020
18 44317182
18 44317218
18 44317367
18 44317383
18 44317493
18 44317541
18 44317548
18 44317678
18 44317723
18 44318458
18 44318473
18 44318605
18 44318772
18 44318962
18 44319204
18 44319278
18 44319304
18 44319313
18 44319356
18 44319367
18 44319369
18 44319372
18 44319443
18 44319492
18 44319559
18 44319682
18 44322910
18 44323114
18 44323120
18 44323194
18 44323400
18 44323407
18 44323441
18 44323486
18 44323574
18 44323659
18 44324298
18 44324725
18 44324943
18 44325269
18 44325423
18 44326126
18 44326304
18 44326337
18 44326382
18 44326486
18 44326723
18 44327262
18 44327516
18 44327531
18 44327564
18 44327570
18 44327626
18 44327733
18 44327787
18 44328046
18 44328155
18 44328468
18 44328516
18 44328664
18 44328855
18 44328906
18 44329101
18 44329420
18 44329554
18 44329559
18 44330122
18 44330173
18 44330456
18 44330478
18 44330484
18 44330488
18 44330929
18 44331092
18 44331133
18 44331238
18 44331395
18 44331499
18 44332582
18 44332770
18 44332807
18 44332831
18 44332832
18 44333224
18 44333529
18 44333560
18 44333768
18 44334058
18 44334722
18 44335516
18 44335518
18 44335562
18 44336122
18 44336152
18 44336500
18 44337321
18 44337628
18 44338138
18 44338139
18 44338369
18 44338390
18 44338439
18 44338546
18 44338634
18 44338702
18 44338842
18 44339098
18 44339195
18 44339196
18 44339312
18 44339388
18 44339416
18 44339472
18 44339490
18 44339976
18 44340098
18 44340118
18 44340216
18 44340236
18 44340384
18 44340513
18 44340615
18 44340653
18 44341386
18 44341622
18 44341628
18 44341637
18 44341959
18 44342002
18 44342036
18 44342220
18 44342221
18 44342497
18 44342552
18 44342580
18 44342624
18 44342682
18 44342960
18 44343048
18 44343049
18 44343293
18 44343916
18 44344163
18 44344629
18 44345128
18 44345163
18 44346057
18 44346117
18 44346269
18 44346282
18 44346378
18 44346393
18 44346524
18 44346563
18 44346716
18 44346735
18 44346744
18 44346745
18 44346748
18 44346805
18 44346953
18 44347053
18 44347091
18 44347094
18 44347162
18 44347260
18 44347292
18 44347293
18 44347304
18 44347364
18 44347400
18 44347407
18 44347422
18 44347436
18 44347461
18 44347467
18 44347500
18 44347527
18 44347558
18 44347585
18 44347646
18 44347730
18 44347734
18 44347748
18 44347883
18 44347916
18 44347962
18 44347973
18 44348004
18 44348089
18 44348193
18 44348227
18 44348314
18 44348338
18 44348425
18 44348444
18 44348469
18 44348481
18 44348603
18 44348609
18 44348656
18 44348770
18 44348792
18 44348819
18 44348880
18 44349029
18 44349246
18 44349274
18 44349324
18 44349378
18 44349397
18 44349503
18 44349838
18 44350048
18 44350108
18 44350708
18 44350915
18 44350949
18 44357064
18 44359113
18 44359165
18 44359182
18 44359334
18 44359382
18 44359416
18 44359527
18 44359992
18 44360330
18 44360366
18 44360485
18 44360531
18 44360760
18 44360807
18 44360841
18 44360875
18 44360892
18 44361173
18 44361315
18 44361349
18 44362844
18 44362863
18 44362953
18 44363015
18 44363020
18 44363021
18 44363065
18 44363081
18 44363191
18 44363225
18 44363237
18 44363274
18 44363278
18 44363361
18 44363414
18 44363726
18 44364231
18 44364469
18 44364486
18 44364720
18 44364931
18 44365382
18 44365868
18 44365880
18 44365891
18 44365952
18 44366062
18 44366262
18 44366297
18 44366341
18 44366342
18 44366405
18 44366425
18 44366541
18 44366608
18 44366664
18 44366707
18 44366742
18 44366823
18 44366829
18 44367827
18 44367831
18 44367912
18 44367950
18 44368638
18 44368660
18 44368959
18 44369021
18 44369033
18 44369446
18 44369620
18 44369794
18 44370113
18 44370194
18 44370255
18 44370473
18 44370721
18 44370738
18 44370762
18 44371020
18 44371076
18 44371092
18 44373736
18 44373834
18 44373860
18 44373904
18 44373985
18 44373986
18 44374027
18 44374169
18 44374357
18 44374405
18 44374465
18 44374663
18 44374809
18 44374867
18 44374904
18 44374972
18 44375068
18 44375392
18 44375486
18 44375604
18 44375605
18 44375641
18 44375715
18 44375744
18 44375827
18 44375852
18 44375942
18 44376058
18 44376068
18 44376257
18 44376295
18 44376310
18 44376404
18 44377493
18 44377518
18 44377732
18 44377972
18 44378051
18 44378084
18 44378092
18 44378343
18 44378453
18 44378490
18 44378516
18 44378618
18 44378873
18 44378950
18 44379308
18 44379385
18 44379447
18 44379537
18 44379677
18 44379720
18 44380074
18 44380196
18 44380418
18 44380794
18 44380965
18 44381327
18 44381475
18 44382030
18 44382042
18 44384098
18 44384896
18 44387236
18 44387538
18 44389145
18 44389854
18 44389934
18 44389967
18 44390256
18 44390686
18 44390849
18 44391370
18 44392051
18 44392113
18 44392146
18 44392541
18 44392759
18 44394748
18 44395845
18 44396054
18 44401462
18 44401679
18 44402174
18 44402320
18 44402841
18 44402972
18 44403039
18 44405317
18 44406338
18 44407202
18 44407303
18 44407901
18 44409774
18 44410002
18 44410241
18 44410778
18 44411249
18 44411805
18 44412360
18 44412718
18 44413642
18 44413758
18 44414217
18 44414795
18 44415152
18 44416045
18 44416232
18 44416233
18 44416241
18 44416247
18 44425959
18 44426316
18 44426463
18 44428144
18 44428430
18 44430073
18 44432216
18 44432357
18 44432544
18 44433457
18 44438596
18 44438799
18 44445193
18 44445251
18 44445281
18 44446821
18 44447128
18 44449730
18 44449736
18 44450432
18 44450667
18 44450732
18 44450995
18 44452747
18 44452933
18 44453031
18 44453186
18 44453404
18 44453921
18 44454120
18 44455489
18 44455855
18 44456394
18 44456774
18 44457646
18 44458326
18 44458474
18 44458547
18 44458834
18 44458996
18 44459067
18 44459760
18 44460305
18 44460371
18 44460660
18 44460960
18 44461102
18 44461671
18 44461756
18 44462356
18 44462654
18 44462683
18 44462735
18 44462935
18 44463798
18 44463943
18 44464832
18 44465445
18 44465470
18 44465811
18 44466221
18 44466432
18 44466668
18 44466683
18 44466739
18 44466910
18 44467033
18 44467100
18 44467199
18 44467392
18 44467487
18 44467550
18 44467605
18 44467741
18 44467747
18 44467763
18 44467773
18 44467932
18 44468469
18 44468537
18 44468578
18 44468615
18 44468623
18 44468812
18 44468869
18 44469002
18 44469028
18 44469125
18 44469219
18 44469301
18 44469438
18 44469619
18 44469621
18 44469869
18 44470025
18 44470064
18 44470159
18 44470222
18 44470291
18 44470516
18 44470575
18 44470649
18 44470753
18 44471048
18 44471062
18 44471171
18 44471352
18 44471406
18 44471645
18 44471792
18 44474194
18 44474394
18 44474432
18 44474475
18 44474737
18 44474879
18 44474969
18 44475155
18 44475289
18 44475320
18 44475351
18 44475423
18 44475461
18 44475485
18 44475674
18 44475772
18 44475811
18 44475876
18 44475877
18 44476125
18 44476218
18 44476525
18 44476574
18 44476615
18 44476682
18 44476769
18 44479565
18 44479660
18 44481546
18 44481596
18 44481792
18 44481795
18 44481852
18 44482200
18 44482264
18 44483033
18 44483357
18 44483461
18 44483832
18 44483998
18 44484052
18 44484057
18 44484169
18 44484222
18 44484297
18 44484586
18 44484847
18 44485006
18 44485698
18 44485806
18 44485907
18 44485922
18 44486267
18 44486354
18 44486473
18 44486876
18 44486970
18 44487304
18 44487343
18 44487353
18 44487813
18 44489148
18 44489323
18 44489403
18 44490245
18 44490692
18 44490727
18 44491077
18 44491188
18 44491223
18 44491267
18 44491441
18 44491448
18 44491540
18 44492396
18 44492450
18 44492506
18 44492584
18 44493202
18 44493447
18 44493533
18 44493548
18 44493609
18 44493672
18 44493695
18 44493796
18 44493806
18 44493825
18 44493944
18 44493957
18 44494121
18 44494189
18 44494256
18 44494335
18 44494596
18 44494776
18 44494827
18 44494848
18 44495014
18 44495042
18 44495064
18 44495103
18 44495135
18 44495415
18 44495436
18 44495489
18 44495534
18 44495624
18 44495729
18 44496000
18 44496077
18 44496086
18 44496165
18 44496169
18 44496577
18 44497036
18 44497256
18 44497314
18 44497369
18 44497502
18 44497518
18 44497582
18 44497695
18 44497744
18 44497746
18 44497883
18 44498024
18 44498062
18 44498105
18 44498195
18 44498360
18 44498371
18 44498455
18 44498690
18 44498772
18 44498842
18 44499071
18 44499213
18 44499310
18 44499691
18 44499696
18 44499792
18 44499908
18 44500186
18 44500250
18 44500546
18 44500629
18 44500741
18 44501702
18 44501936
18 44501968
18 44502032
18 44502092
18 44502388
18 44502509
18 44503066
18 44503102
18 44503225
18 44503415
18 44503514
18 44503527
18 44503572
18 44503631
18 44503747
18 44503898
18 44504055
18 44504057
18 44504101
18 44504374
18 44504444
18 44504509
18 44504581
18 44504604
18 44504754
18 44505029
18 44505034
18 44505481
18 44505817
18 44506120
18 44506235
18 44506322
18 44506470
18 44506519
18 44506527
18 44506551
18 44506621
18 44506897
18 44507023
18 44507330
18 44507354
18 44507567
18 44507655
18 44507898
18 44507931
18 44507978
18 44507979
18 44508056
18 44508117
18 44508188
18 44508836
18 44509120
18 44509702
18 44511215
18 44511285
18 44511883
18 44511946
18 44511950
18 44512031
18 44512107
18 44512124
18 44512126
18 44512196
18 44512223
18 44512229
18 44512234
18 44512254
18 44512261
18 44512293
18 44512336
18 44512474
18 44512492
18 44512507
18 44512601
18 44512616
18 44512691
18 44512718
18 44512793
18 44512797
18 44512806
18 44512816
18 44512910
18 44512935
18 44512936
18 44512978
18 44513109
18 44513129
18 44513153
18 44514590
18 44514668
18 44514738
18 44514787
18 44514898
18 44515057
18 44515254
18 44515304
18 44515359
18 44515362
18 44515410
18 44515495
18 44515592
18 44515637
18 44515739
18 44515749
18 44515883
18 44516044
18 44516125
18 44516163
18 44516174
18 44516229
18 44516408
18 44516547
18 44516588
18 44516888
18 44516964
18 44517039
18 44517125
18 44517218
18 44517282
18 44517427
18 44517526
18 44517645
18 44517674
18 44517759
18 44517763
18 44517776
18 44517923
18 44518039
18 44518095
18 44520654
18 44520757
18 44520802
18 44520843
18 44521006
18 44521062
18 44521298
18 44521522
18 44521585
18 44521812
18 44521874
18 44522070
18 44522173
18 44522263
18 44522991
18 44522994
18 44523100
18 44523154
18 44523265
18 44523283
18 44523400
18 44523431
18 44523472
18 44523480
18 44523604
18 44523826
18 44523837
18 44523843
18 44525014
18 44525133
18 44525184
18 44525223
18 44525421
18 44525453
18 44525519
18 44525725
18 44525746
18 44525782
18 44525793
18 44525808
18 44525899
18 44525938
18 44526055
18 44526224
18 44526331
18 44526354
18 44526403
18 44526462
18 44526545
18 44526619
18 44526988
18 44527010
18 44527118
18 44527149
18 44527812
18 44527870
18 44528110
18 44528203
18 44528293
18 44528528
18 44528726
18 44529020
18 44529076
18 44529305
18 44529693
18 44529749
18 44531583
18 44532100
18 44532109
18 44532134
18 44532156
18 44532292
18 44532315
18 44532727
18 44533014
18 44533016
18 44533019
18 44533114
18 44533472
18 44533619
18 44533648
18 44533703
18 44533755
18 44533841
18 44533869
18 44533937
18 44534066
18 44534208
18 44534221
18 44534233
18 44534237
18 44534241
18 44534349
18 44534844
18 44535411
18 44535414
18 44535897
18 44536508
18 44536687
18 44536696
18 44536713
18 44537128
18 44537423
18 44538230
18 44538283
18 44538338
18 44538798
18 44538838
18 44538843
18 44539345
18 44539779
18 44539813
18 44540479
18 44540903
18 44541152
18 44541176
18 44541268
18 44541427
18 44541678
18 44541705
18 44541715
18 44541814
18 44542014
18 44542064
18 44542092
18 44542319
18 44542449
18 44542662
18 44542665
18 44542907
18 44542927
18 44543049
18 44543218
18 44543265
18 44543276
18 44543508
18 44543759
18 44543784
18 44543818
18 44543924
18 44544374
18 44544408
18 44549387
18 44549396
18 44549409
18 44549420
18 44549461
18 44549814
18 44549870
18 44549980
18 44550218
18 44550219
18 44550343
18 44550421
18 44550456
18 44550646
18 44550717
18 44550886
18 44551116
18 44551896
18 44552229
18 44552623
18 44552980
18 44552999
18 44554019
18 44554329
18 44554653
18 44555037
18 44555189
18 44555426
18 44555431
18 44555877
18 44556211
18 44557054
18 44557307
18 44557308
18 44557604
18 44559733
18 44559769
18 44560069
18 44560334
18 44561228
18 44561536
18 44561641
18 44561941
18 44562257
18 44562585
18 44563122
18 44563123
18 44563873
18 44564213
18 44564239
18 44564953
18 44565125
18 44565755
18 44565756
18 44567182
18 44567363
18 44567670
18 44568766
18 44568936
18 44569027
18 44569721
18 44569775
18 44569807
18 44570448
18 44570611
18 44570713
18 44570894
18 44571099
18 44571933
18 44572016
18 44572311
18 44572334
18 44572462
18 44572635
18 44572735
18 44572775
18 44572791
18 44572826
18 44573041
18 44573578
18 44573951
18 44574188
18 44574210
18 44577174
18 44577285
18 44577589
18 44577644
18 44577733
18 44577802
18 44577878
18 44577908
18 44578059
18 44578174
18 44579991
18 44580361
18 44580385
18 44580661
18 44580677
18 44580707
18 44580708
18 44580729
18 44580944
18 44581752
18 44581779
18 44582118
18 44582666
18 44583614
18 44583661
18 44583723
18 44583855
18 44584083
18 44584201
18 44584459
18 44584606
18 44585395
18 44585468
18 44589899
18 44590036
18 44590842
18 44591229
18 44591262
18 44591522
18 44593299
18 44593654
18 44599178
18 44599930
18 44601436
18 44602917
18 44603164
18 44603165
18 44603546
18 44604344
18 44604357
18 44604412
18 44604461
18 44604566
18 44604825
18 44605015
18 44605031
18 44605508
18 44605609
18 44605696
18 44606006
18 44606420
18 44607530
18 44607541
18 44607543
18 44607741
18 44608268
18 44608619
18 44609188
18 44609191
18 44609267
18 44609268
18 44609784
18 44610846
18 44613477
18 44613874
18 44615245
18 44615509
18 44616195
18 44616284
18 44617908
18 44619221
18 44619324
18 44619446
18 44620813
18 44622152
18 44626580
18 44627144
18 44627345
18 44628083
18 44628360
18 44629762
18 44630230
18 44630677
18 44633820
18 44633897
18 44633902
18 44634596
18 44634899
18 44635900
18 44636126
18 44636645
18 44642162
18 44642591
18 44642988
18 44643882
18 44644065
18 44644501
18 44644641
18 44645629
18 44646646
18 44646665
18 44647005
18 44647178
18 44647203
18 44647216
18 44647218
18 44647379
18 44647763
18 44647999
18 44649328
18 44652242
18 44653043
18 44653781
18 44654374
18 44655177
18 44655871
18 44656344
18 44657487
18 44657740
18 44658834
18 44659809
18 44659974
18 44660082
18 44660403
18 44661173
18 44661451
18 44661837
18 44661842
18 44661843
18 44662319
18 44663165
18 44663453
18 44663652
18 44664798
18 44664804
18 44665573
18 44666714
18 44666720
18 44667038
18 44668811
18 44668957
18 44669977
18 44670866
18 44671158
18 44671288
18 44671334
18 44671412
18 44671616
18 44672070
18 44672152
18 44672156
18 44672168
18 44672198
18 44672204
18 44672337
18 44672423
18 44672506
18 44672615
18 44672622
18 44672989
18 44673020
18 44673026
18 44673590
18 44674259
18 44674298
18 44674531
18 44674638
18 44675135
18 44677019
18 44677097
18 44677106
18 44677759
18 44677943
18 44678130
18 44678165
18 44678510
18 44679420
18 44679483
18 44679553
18 44679726
18 44679882
18 44680058
18 44680406
18 44680431
18 44681052
18 44683041
18 44683224
18 44683899
18 44684516
18 44686016
18 44686721
18 44687414
18 44688064
18 44693367
18 44695347
18 44696444
18 44700528
18 44702116
18 44702173
18 44702598
18 44702740
18 44703334
18 44711613
18 44711718
18 44714194
18 44715851
18 44718618
18 44719161
18 44719580
18 44720474
18 44720590
18 44720709
18 44722945
18 44723588
18 44723799
18 44724241
18 44724263
18 44724436
18 44725480
18 44725846
18 44725945
18 44726164
18 44726669
18 44726795
18 44727565
18 44727604
18 44727632
18 44728182
18 44728529
18 44728658
18 44729023
18 44729973
18 44731500
18 44731697
18 44731712
18 44732213
18 44734251
18 44734303
18 44734574
18 44734592
18 44734628
18 44736003
18 44739229
18 44739483
18 44739488
18 44739544
18 44740709
18 44741652
18 44741726
18 44742185
18 44742333
18 44742482
18 44743015
18 44743039
18 44743075
18 44743792
18 44744035
18 44744184
18 44744494
18 44744658
18 44744678
18 44745550
18 44746086
18 44746464
18 44746613
18 44747082
18 44747144
18 44747314
18 44749300
18 44749396
18 44749998
18 44750425
18 44750872
18 44751188
18 44751383
18 44751776
18 44752257
18 44752566
18 44753570
18 44754538
18 44755869
18 44756787
18 44757008
18 44757119
18 44757226
18 44757766
18 44758200
18 44758548
18 44759710
18 44761133
18 44761887
18 44762483
18 44762573
18 44762669
18 44762769
18 44763115
18 44763150
18 44763346
18 44763451
18 44763863
18 44764214
18 44764343
18 44764616
18 44764625
18 44765372
18 44765747
18 44766221
18 44766262
18 44766949
18 44767086
18 44767197
18 44767211
18 44767491
18 44767503
18 44767788
18 44767816
18 44767893
18 44767916
18 44767976
18 44767981
18 44768128
18 44768435
18 44768579
18 44768601
18 44768630
18 44768785
18 44769548
18 44769757
18 44770852
18 44771475
18 44771476
18 44771630
18 44772088
18 44772708
18 44773093
18 44773142
18 44773453
18 44773477
18 44774775
18 44775698
18 44775836
18 44776427
18 44777995
18 44778307
18 44778822
18 44779207
18 44779304
18 44779829
18 44780128
18 44780206
18 44780212
18 44781056
18 44781424
18 44782484
18 44783362
18 44783979
18 44784516
18 44784519
18 44784681
18 44784772
18 44785124
18 44785192
18 44785298
18 44785406
18 44785827
18 44786002
18 44786066
18 44786311
18 44786711
18 44786740
18 44786997
18 44787275
18 44787324
18 44787517
18 44787930
18 44788010
18 44788245
18 44788279
18 44788471
18 44788779
18 44789656
18 44790768
18 44792426
18 44792471
18 44792695
18 44792802
18 44793651
18 44797189
18 44797627
18 44799337
18 44799839
18 44800061
18 44801436
18 44802260
18 44803580
18 44803793
18 44804914
18 44804942
18 44805251
18 44807491
18 44807633
18 44808446
18 44810605
18 44811851
18 44813168
18 44814387
18 44814607
18 44815365
18 44815620
18 44815792
18 44816741
18 44817666
18 44818631
18 44818978
18 44819468
18 44819933
18 44820815
18 44821455
18 44821690
18 44822693
18 44822902
18 44823830
18 44826560
18 44828938
18 44828956
18 44829223
18 44829232
18 44829495
18 44829806
18 44829837
18 44831089
18 44831458
18 44831912
18 44833161
18 44833696
18 44834450
18 44835026
18 44836558
18 44837013
18 44837954
18 44838949
18 44839888
18 44840314
18 44841234
18 44841622
18 44842043
18 44843255
18 44843631
18 44845075
18 44849802
18 44851909
18 44852448
18 44855568
18 44856559
18 44856685
18 44856828
18 44858068
18 44858069
18 44858164
18 44860502
18 44861086
18 44861293
18 44861974
18 44862543
18 44864908
18 44865581
18 44865645
18 44865776
18 44866333
18 44866347
18 44867103
18 44870129
18 44870490
18 44871083
18 44871163
18 44872907
18 44875666
18 44876263
18 44877265
18 44879422
18 44879759
18 44880216
18 44880244
18 44880412
18 44882343
18 44883771
18 44884361
18 44884482
18 44884965
18 44885042
18 44885763
18 44885955
18 44886894
18 44887413
18 44887747
18 44887765
18 44888743
18 44889416
18 44890770
18 44891343
18 44891722
18 44891840
18 44892412
18 44892631
18 44893220
18 44894293
18 44894608
18 44894662
18 44895072
18 44895081
18 44895245
18 44895335
18 44895682
18 44895735
18 44895969
18 44896488
18 44896538
18 44896623
18 44896696
18 44896819
18 44896853
18 44896892
18 44896905
18 44896940
18 44896997
18 44897229
18 44897265
18 44897316
18 44897401
18 44897417
18 44897615
18 44897929
18 44897934
18 44898762
18 44899152
18 44899270
18 44899396
18 44899397
18 44899454
18 44899464
18 44899503
18 44899576
18 44899578
18 44899583
18 44899621
18 44899796
18 44899808
18 44900033
18 44900045
18 44900067
18 44900079
18 44900119
18 44900183
18 44900940
18 44900973
18 44901027
18 44901081
18 44901091
18 44901307
18 44901321
18 44901442
18 44901461
18 44901529
18 44901551
18 44901628
18 44901633
18 44901687
18 44901688
18 44901748
18 44901762
18 44901779
18 44901874
18 44901955
18 44901994
18 44902034
18 44902165
18 44902176
18 44902183
18 44902194
18 44902245
18 44902375
18 44902448
18 44902511
18 44902545
18 44902898
18 44902910
18 44902948
18 44903175
18 44903208
18 44903217
18 44903466
18 44903637
18 44903741
18 44903784
18 44903789
18 44903873
18 44903913
18 44903986
18 44904232
18 44904281
18 44904506
18 44904587
18 44904620
18 44904681
18 44904710
18 44904765
18 44904923
18 44905035
18 44905268
18 44905272
18 44905556
18 44905576
18 44905598
18 44905755
18 44906348
18 44906439
18 44906440
18 44906455
18 44906760
18 44907278
18 44907299
18 44907382
18 44907476
18 44907561
18 44907572
18 44907595
18 44907777
18 44907838
18 44907932
18 44907977
18 44907985
18 44907986
18 44908257
18 44908659
18 44908815
18 44908876
18 44908879
18 44909219
18 44909238
18 44909281
18 44909448
18 44909548
18 44909601
18 44909694
18 44909750
18 44909816
18 44909929
18 44912004
18 44913087
18 44913776
18 44914269
18 44914345
18 44914648
18 44915156
18 44916205
18 44916278
18 44917497
18 44917565
18 44919297
18 44919729
18 44919882
18 44919985
18 44920101
18 44923265
18 44923338
18 44923503
18 44923549
18 44923632
18 44923642
18 44923646
18 44923647
18 44923666
18 44923693
18 44924125
18 44924234
18 44924244
18 44924380
18 44926329
18 44927144
18 44928130
18 44928807
18 44929225
18 44930983
18 44931131
18 44931301
18 44931960
18 44934152
18 44934981
18 44935356
18 44936870
18 44937468
18 44938879
18 44939010
18 44939092
18 44939306
18 44939763
18 44939801
18 44941021
18 44941085
18 44942578
18 44942751
18 44942793
18 44942877
18 44942971
18 44943343
18 44943884
18 44943931
18 44943941
18 44944230
18 44944253
18 44944254
18 44944340
18 44944771
18 44944888
18 44946253
18 44946448
18 44946575
18 44946614
18 44946633
18 44946925
18 44947231
18 44947361
18 44947365
18 44947426
18 44947432
18 44947462
18 44947507
18 44947597
18 44947978
18 44948244
18 44948329
18 44948362
18 44948368
18 44948454
18 44948522
18 44948681
18 44948688
18 44948697
18 44948721
18 44948748
18 44948763
18 44948984
18 44949216
18 44949305
18 44949333
18 44949343
18 44949593
18 44949611
18 44949665
18 44949700
18 44949727
18 44949980
18 44949983
18 44951181
18 44951183
18 44951222
18 44951605
18 44951634
18 44951702
18 44951982
18 44952031
18 44952291
18 44952413
18 44952479
18 44952618
18 44953059
18 44953202
18 44953204
18 44953342
18 44953590
18 44953659
18 44956645
18 44960381
18 44960919
18 44972117
18 44972524
18 44972740
18 44973588
18 44973850
18 44974411
18 44974941
18 44975034
18 44975501
18 44976110
18 44981260
18 44983733
18 44984089
18 44984364
18 44984717
18 44985111
18 44985828
18 44986743
18 44986792
18 44986882
18 44987036
18 44987446
18 44989754
18 44991085
18 44991190
18 44991688
18 44993335
18 44993473
18 44997146
18 44997350
18 44998072
18 44998575
18 44998646
18 44998670
18 44998702
18 44999317
18 44999448
18 44999805
18 44999807
18 44999851
18 44999864
18 44999900
18 45000287
18 45000610
18 45002072
18 45002564
18 45004945
18 45005454
18 45005552
18 45006416
18 45006819
18 45006911
18 45007101
18 45007222
18 45007273
18 45007466
18 45007542
18 45007790
18 45008245
18 45008440
18 45008695
18 45008768
18 45008811
18 45008855
18 45008977
18 45009376
18 45009417
18 45009459
18 45009488
18 45009497
18 45009633
18 45009864
18 45010334
18 45010575
18 45011136
18 45011163
18 45011166
18 45011356
18 45012039
18 45012128
18 45012816
18 45012910
18 45012997
18 45013002
18 45013134
18 45015182
18 45015957
18 45016108
18 45016189
18 45016508
18 45016930
18 45020677
18 45020966
18 45022019
18 45022181
18 45022235
18 45023236
18 45023297
18 45029228
18 45029801
18 45029802
18 45029856
18 45029983
18 45030026
18 45030077
18 45030236
18 45030281
18 45030413
18 45030515
18 45030594
18 45030754
18 45030816
18 45030985
18 45031092
18 45031145
18 45031191
18 45031194
18 45031348
18 45031465
18 45031622
18 45031716
18 45031822
18 45031835
18 45032006
18 45032108
18 45036697
18 45039068
18 45039218
18 45039496
18 45040195
18 45040340
18 45040517
18 45040552
18 45040580
18 45040645
18 45040877
18 45040953
18 45041292
18 45041400
18 45041411
18 45041421
18 45041423
18 45041992
18 45042161
18 45042165
18 45042204
18 45042210
18 45042343
18 45042396
18 45042565
18 45042675
18 45042696
18 45042805
18 45043048
18 45043282
18 45043314
18 45043334
18 45043355
18 45043356
18 45043913
18 45044029
18 45044073
18 45044127
18 45044149
18 45044212
18 45044480
18 45044481
18 45044749
18 45044922
18 45044943
18 45045497
18 45045643
18 45045880
18 45045973
18 45046268
18 45046448
18 45047343
18 45047420
18 45047466
18 45047786
18 45047850
18 45047875
18 45047893
18 45047896
18 45047963
18 45047983
18 45048417
18 45048815
18 45048816
18 45048835
18 45048982
18 45049182
18 45049188
18 45049493
18 45051590
18 45051634
18 45051636
18 45051643
18 45051715
18 45051936
18 45052075
18 45052274
18 45052373
18 45052393
18 45052402
18 45052459
18 45052817
18 45052866
18 45052900
18 45052943
18 45053225
18 45053332
18 45053363
18 45053364
18 45053565
18 45053585
18 45053970
18 45054018
18 45056441
18 45057474
18 45059944
18 45060196
18 45060276
18 45060349
18 45060569
18 45060867
18 45061527
18 45066520
18 45067285
18 45069714
18 45070362
18 45071577
18 45071596
18 45072020
18 45073094
18 45073491
18 45073495
18 45074423
18 45074546
18 45074547
18 45086805
18 45088276
18 45089590
18 45093078
18 45094322
18 45094618
18 45098415
18 45098878
18 45099926
18 45102050
18 45103890
18 45103919
18 45104366
18 45104505
18 45104513
18 45104927
18 45104948
18 45107523
18 45108108
18 45108954
18 45109621
18 45110395
18 45110473
18 45116252
18 45117388
18 45117551
18 45119047
18 45120005
18 45120665
18 45121736
18 45122506
18 45123934
18 45124334
18 45126951
18 45126983
18 45127544
18 45130051
18 45131202
18 45131473
18 45131676
18 45132049
18 45133815
18 45135079
18 45135222
18 45135374
18 45136496
18 45136502
18 45136575
18 45136735
18 45137122
18 45137605
18 45138450
18 45138606
18 45138652
18 45139577
18 45148588
18 45148783
18 45149474
18 45149590
18 45150790
18 45153627
18 45153692
18 45156283
18 45157502
18 45158025
18 45158752
18 45158771
18 45191406
18 45192875
18 45193035
18 45193048
18 45193050
18 45193312
18 45193354
18 45193473
18 45193509
18 45193539
18 45193542
18 45193575
18 45193856
18 45193872
18 45193926
18 45194110
18 45194165
18 45194235
18 45194241
18 45194269
18 45194332
18 45194346
18 45194366
18 45194367
18 45194423
18 45194424
18 45194449
18 45194521
18 45194583
18 45194638
18 45194660
18 45195135
18 45197189
18 45197196
18 45197247
18 45197274
18 45197297
18 45197500
18 45197694
18 45197719
18 45197725
18 45197753
18 45197796
18 45198634
18 45203015
18 45203037
18 45203044
18 45203075
18 45203086
18 45203090
18 45203111
18 45203136
18 45203189
18 45203190
18 45203239
18 45203430
18 45203486
18 45203723
18 45203772
18 45203804
18 45203816
18 45203841
18 45203942
18 45203956
18 45203959
18 45203973
18 45203998
18 45204066
18 45204110
18 45204173
18 45204175
18 45204176
18 45204182
18 45204246
18 45204293
18 45204295
18 45204303
18 45204336
18 45204356
18 45204384
18 45204408
18 45204452
18 45204487
18 45204521
18 45204544
18 45204550
18 45204577
18 45204593
18 45204634
18 45204643
18 45204675
18 45204767
18 45204812
18 45204831
18 45204850
18 45204892
18 45204893
18 45204988
18 45205084
18 45205102
18 45205118
18 45205183
18 45205297
18 45206201
18 45206302
18 45206387
18 45206992
18 45207087
18 45207171
18 45207338
18 45207355
18 45207432
18 45207433
18 45207649
18 45207681
18 45207719
18 45207740
18 45207755
18 45207766
18 45207796
18 45208008
18 45208043
18 45208044
18 45208050
18 45208083
18 45208256
18 45208315
18 45208351
18 45208357
18 45208385
18 45208480
18 45208594
18 45208612
18 45208621
18 45208668
18 45208785
18 45208836
18 45208864
18 45208865
18 45208969
18 45209044
18 45209059
18 45210568
18 45210601
18 45210611
18 45210713
18 45210728
18 45210830
18 45210916
18 45210921
18 45210942
18 45210978
18 45211007
18 45211009
18 45211025
18 45211153
18 45211211
18 45211623
18 45211670
18 45212742
18 45212798
18 45212851
18 45212867
18 45212934
18 45212970
18 45213046
18 45214085
18 45214101
18 45214152
18 45214162
18 45214164
18 45214188
18 45214193
18 45215962
18 45216162
18 45216249
18 45216663
18 45216881
18 45217209
18 45217358
18 45217682
18 45217902
18 45217991
18 45218060
18 45219422
18 45220097
18 45220143
18 45220481
18 45220646
18 45220805
18 45220874
18 45220941
18 45220947
18 45220972
18 45221138
18 45221300
18 45221302
18 45221758
18 45221790
18 45221843
18 45222043
18 45222261
18 45222280
18 45222282
18 45222609
18 45222627
18 45223394
18 45223567
18 45223778
18 45223874
18 45223911
18 45224377
18 45224514
18 45224517
18 45224678
18 45224764
18 45224765
18 45224851
18 45224861
18 45224891
18 45224960
18 45225164
18 45225184
18 45225198
18 45225214
18 45225258
18 45225261
18 45225288
18 45225343
18 45225403
18 45225481
18 45225556
18 45225647
18 45225713
18 45225721
18 45225752
18 45225774
18 45225826
18 45225851
18 45225864
18 45225984
18 45226014
18 45226086
18 45226108
18 45226114
18 45226150
18 45226194
18 45226302
18 45226319
18 45226386
18 45226456
18 45226470
18 45226691
18 45226693
18 45226708
18 45226856
18 45226869
18 45226873
18 45226878
18 45226880
18 45226942
18 45226957
18 45226972
18 45226978
18 45226983
18 45226987
18 45226998
18 45227142
18 45227148
18 45227159
18 45227183
18 45227208
18 45227238
18 45227333
18 45227387
18 45227441
18 45227477
18 45227859
18 45227948
18 45228004
18 45228076
18 45228294
18 45228667
18 45228727
18 45228847
18 45229221
18 45229231
18 45229271
18 45229304
18 45229337
18 45229405
18 45229562
18 45229822
18 45229843
18 45229976
18 45230454
18 45231073
18 45231135
18 45231137
18 45231172
18 45231234
18 45231425
18 45231463
18 45231605
18 45231661
18 45231688
18 45231782
18 45231783
18 45231809
18 45232122
18 45232157
18 45232184
18 45232385
18 45232425
18 45232549
18 45232630
18 45232835
18 45232889
18 45233046
18 45233048
18 45233053
18 45233084
18 45233338
18 45233376
18 45233497
18 45233546
18 45233594
18 45233778
18 45233820
18 45233879
18 45234079
18 45234161
18 45234168
18 45234880
18 45234909
18 45234990
18 45235047
18 45235815
18 45235853
18 45235935
18 45236243
18 45236332
18 45236490
18 45238161
18 45238470
18 45238685
18 45238691
18 45238697
18 45238950
18 45239262
18 45239876
18 45240570
18 45241187
18 45241302
18 45241712
18 45243717
18 45243739
18 45244482
18 45244633
18 45244742
18 45244872
18 45244933
18 45245685
18 45245981
18 45246881
18 45247003
18 45247120
18 45247500
18 45247998
18 45248016
18 45248413
18 45248451
18 45248802
18 45248828
18 45248963
18 45249857
18 45250044
18 45252188
18 45252630
18 45252835
18 45253041
18 45253493
18 45253540
18 45253802
18 45253860
18 45253913
18 45254582
18 45254673
18 45254748
18 45254925
18 45255566
18 45256367
18 45257035
18 45257081
18 45257094
18 45258448
18 45259316
18 45260456
18 45261921
18 45261980
18 45262184
18 45262467
18 45263039
18 45263227
18 45263374
18 45263414
18 45263552
18 45263635
18 45263751
18 45264753
18 45264904
18 45267643
18 45267908
18 45267921
18 45268214
18 45268462
18 45268895
18 45268937
18 45270045
18 45270214
18 45270216
18 45270217
18 45270689
18 45271240
18 45273286
18 45273324
18 45274436
18 45274570
18 45274861
18 45274871
18 45275023
18 45275129
18 45275261
18 45275535
18 45275964
18 45276065
18 45276417
18 45276587
18 45276638
18 45277016
18 45277026
18 45277400
18 45277459
18 45277583
18 45277782
18 45278050
18 45278102
18 45278487
18 45278603
18 45278674
18 45278675
18 45278693
18 45278774
18 45278867
18 45279198
18 45279902
18 45279922
18 45280060
18 45280251
18 45280457
18 45280471
18 45281350
18 45281712
18 45281733
18 45282086
18 45282122
18 45282177
18 45282335
18 45282458
18 45282543
18 45282594
18 45282595
18 45282754
18 45283014
18 45283085
18 45283372
18 45283413
18 45283509
18 45284203
18 45284288
18 45284312
18 45285017
18 45285028
18 45285073
18 45285591
18 45285598
18 45285602
18 45285729
18 45285751
18 45285794
18 45288594
18 45288754
18 45288776
18 45291009
18 45292194
18 45296650
18 45297031
18 45297165
18 45297200
18 45297532
18 45297601
18 45297602
18 45297616
18 45297987
18 45298284
18 45299398
18 45299440
18 45299464
18 45299596
18 45299670
18 45299797
18 45299923
18 45300034
18 45300097
18 45300474
18 45300998
18 45301175
18 45301779
18 45301799
18 45302054
18 45302252
18 45303462
18 45303538
18 45304732
18 45308593
18 45315342
18 45315503
18 45315562
18 45316864
18 45316893
18 45317057
18 45317227
18 45317319
18 45318766
18 45318770
18 45320744
18 45321099
18 45321800
18 45322222
18 45322277
18 45322304
18 45323636
18 45325627
18 45325699
18 45325737
18 45325809
18 45325874
18 45326060
18 45326157
18 45335432
18 45336075
18 45336092
18 45336135
18 45336137
18 45352852
18 45354868
18 45354899
18 45354912
18 45354959
18 45355132
18 45355236
18 45356032
18 45356074
18 45356077
18 45356443
18 45356488
18 45356514
18 45356567
18 45356632
18 45356998
18 45357025
18 45357497
18 45358213
18 45358527
18 45358621
18 45358790
18 45358896
18 45358966
18 45359079
18 45359287
18 45359334
18 45359457
18 45360223
18 45360231
18 45360234
18 45360397
18 45360787
18 45362887
18 45363257
18 45363286
18 45363524
18 45363825
18 45364826
18 45365387
18 45367005
18 45367280
18 45367283
18 45367490
18 45367579
18 45367715
18 45367901
18 45367996
18 45368009
18 45368010
18 45368379
18 45368501
18 45369177
18 45369343
18 45369358
18 45369671
18 45370664
18 45370715
18 45370729
18 45370863
18 45370964
18 45371436
18 45371487
18 45371501
18 45371523
18 45371851
18 45371940
18 45372042
18 45372060
18 45372119
18 45372353
18 45372727
18 45372729
18 45373496
18 45373505
18 45373524
18 45373949
18 45374052
18 45374092
18 45375617
18 45375949
18 45376593
18 45377523
18 45377899
18 45378111
18 45378403
18 45378404
18 45379323
18 45380243
18 45380355
18 45380654
18 45380683
18 45381686
18 45381694
18 45382151
18 45382162
18 45382432
18 45384442
18 45384922
18 45385006
18 45385253
18 45385721
18 45385951
18 45388395
18 45389510
18 45389797
18 45389898
18 45390118
18 45390256
18 45390801
18 45391190
18 45391191
18 45391199
18 45391201
18 45391338
18 45391348
18 45391716
18 45391862
18 45393754
18 45396223
18 45396291
18 45397568
18 45398215
18 45398451
18 45398631
18 45399510
18 45399519
18 45399762
18 45402674
18 45410290
18 45410378
18 45411807
18 45411888
18 45414805
18 45415051
18 45415196
18 45415895
18 45415959
18 45415972
18 45425459
18 45425802
18 45425829
18 45426616
18 45427606
18 45427870
18 45428214
18 45428413
18 45429058
18 45429488
18 45429761
18 45429910
18 45430044
18 45430162
18 45430413
18 45430736
18 45430757
18 45431426
18 45432768
18 45432796
18 45432946
18 45433098
18 45433536
18 45433898
18 45433943
18 45436433
18 45436515
18 45436540
18 45437767
18 45438397
18 45438717
18 45439000
18 45439063
18 45440151
18 45441141
18 45441334
18 45441422
18 45441775
18 45444495
18 45444597
18 45444642
18 45444645
18 45444648
18 45444973
18 45445445
18 45445499
18 45446111
18 45448556
18 45448794
18 45452211
18 45453140
18 45453356
18 45453448
18 45454732
18 45454770
18 45454909
18 45454949
18 45455329
18 45459794
18 45460039
18 45467434
18 45468557
18 45468865
18 45469099
18 45469471
18 45470149
18 45470291
18 45470456
18 45470953
18 45471895
18 45471963
18 45472399
18 45472984
18 45474621
18 45474726
18 45475382
18 45475837
18 45475851
18 45476499
18 45476678
18 45486261
18 45486726
18 45487012
18 45487037
18 45488441
18 45488849
18 45489329
18 45489400
18 45489754
18 45489769
18 45490893
18 45491014
18 45491062
18 45491073
18 45491074
18 45491685
18 45491779
18 45491792
18 45493306
18 45493413
18 45494277
18 45495673
18 45496022
18 45496725
18 45497675
18 45497769
18 45497885
18 45498655
18 45499006
18 45499121
18 45506331
18 45510794
18 45510847
18 45512339
18 45512461
18 45513297
18 45514356
18 45515458
18 45515743
18 45515763
18 45515826
18 45516253
18 45516359
18 45516910
18 45517605
18 45517606
18 45517761
18 45520225
18 45521025
18 45521599
18 45522416
18 45524053
18 45525747
18 45526007
18 45526016
18 45527982
18 45528157
18 45529323
18 45529391
18 45529841
18 45531903
18 45532648
18 45532875
18 45533681
18 45534464
18 45535086
18 45535127
18 45535494
18 45535604
18 45536060
18 45537423
18 45538249
18 45538478
18 45538756
18 45538846
18 45539327
18 45539420
18 45539481
18 45541682
18 45542297
18 45543532
18 45543838
18 45543930
18 45544191
18 45545044
18 45545108
18 45545479
18 45546163
18 45546381
18 45546503
18 45546805
18 45546918
18 45547175
18 45547810
18 45547812
18 45547900
18 45548318
18 45549743
18 45549816
18 45551608
18 45551750
18 45552131
18 45554687
18 45554783
18 45556002
18 45556147
18 45556356
18 45557083
18 45558346
18 45558747
18 45558926
18 45558937
18 45560072
18 45562640
18 45564608
18 45564852
18 45565199
18 45565469
18 45565480
18 45565620
18 45565705
18 45565851
18 45566047
18 45566075
18 45566076
18 45566127
18 45567099
18 45567129
18 45567432
18 45567714
18 45567764
18 45568900
18 45569146
18 45569789
18 45571758
18 45572382
18 45572669
18 45573416
18 45573417
18 45579132
18 45579710
18 45579724
18 45579821
18 45580842
18 45582214
18 45582283
18 45582629
18 45583795
18 45584552
18 45584583
18 45584657
18 45584674
18 45584676
18 45584816
18 45586333
18 45586349
18 45587797
18 45587826
18 45588564
18 45588856
18 45592312
18 45592567
18 45592909
18 45593198
18 45593303
18 45593360
18 45593572
18 45593694
18 45594008
18 45594101
18 45594127
18 45594386
18 45594388
18 45594564
18 45594572
18 45594879
18 45595259
18 45595262
18 45595401
18 45595479
18 45595780
18 45596502
18 45596866
18 45596870
18 45597075
18 45597102
18 45597164
18 45597372
18 45597394
18 45597510
18 45597871
18 45598245
18 45598484
18 45598559
18 45598731
18 45598794
18 45600389
18 45601342
18 45603212
18 45603241
18 45603322
18 45604373
18 45605431
18 45606488
18 45608628
18 45610354
18 45611030
18 45612247
18 45613370
18 45613542
18 45614403
18 45614566
18 45614804
18 45614854
18 45615092
18 45616037
18 45616070
18 45616770
18 45617565
18 45617790
18 45619262
18 45620101
18 45620437
18 45621645
18 45623694
18 45624652
18 45624877
18 45625266
18 45625304
18 45625330
18 45625338
18 45625432
18 45625848
18 45626791
18 45626983
18 45627687
18 45628086
18 45628296
18 45628478
18 45629047
18 45629220
18 45629749
18 45629996
18 45630213
18 45630830
18 45631673
18 45631708
18 45631851
18 45632198
18 45632795
18 45633146
18 45633638
18 45633649
18 45634548
18 45634993
18 45635022
18 45635182
18 45635264
18 45635859
18 45635860
18 45636154
18 45638898
18 45639511
18 45639835
18 45640196
18 45640266
18 45640669
18 45640725
18 45641074
18 45641325
18 45641525
18 45641956
18 45642002
18 45642098
18 45642322
18 45642348
18 45643252
18 45643437
18 45644990
18 45646009
18 45646010
18 45646565
18 45647540
18 45647806
18 45648897
18 45648910
18 45649222
18 45652060
18 45652070
18 45652925
18 45652937
18 45656576
18 45656773
18 45656775
18 45656857
18 45657173
18 45657843
18 45658971
18 45659632
18 45660050
18 45661074
18 45661138
18 45661626
18 45661628
18 45662011
18 45662012
18 45662506
18 45664024
18 45664370
18 45668131
18 45668181
18 45668773
18 45669448
18 45671747
18 45671779
18 45672819
18 45672987
18 45673085
18 45673256
18 45673283
18 45673320
18 45673322
18 45673400
18 45673408
18 45673571
18 45673715
18 45673765
18 45673769
18 45673778
18 45673814
18 45673815
18 45674150
18 45675439
18 45675721
18 45676057
18 45676799
18 45677069
18 45677105
18 45677350
18 45679726
18 45680621
18 45683993
18 45685059
18 45685159
18 45685454
18 45685727
18 45687774
18 45687789
18 45689575
18 45689603
18 45691196
18 45691719
18 45691827
18 45692756
18 45692964
18 45696258
18 45697720
18 45698266
18 45698834
18 45701964
18 45703127
18 45703462
18 45706427
18 45707373
18 45708573
18 45709018
18 45711789
18 45711862
18 45711887
18 45712062
18 45712623
18 45718602
18 45718663
18 45718904
18 45719035
18 45719037
18 45719840
18 45720520
18 45720999
18 45721235
18 45722444
18 45723891
18 45724132
18 45724431
18 45724551
18 45725459
18 45725493
18 45725550
18 45725955
18 45726035
18 45726379
18 45727504
18 45727661
18 45727722
18 45728173
18 45728319
18 45728352
18 45728721
18 45728817
18 45728962
18 45729203
18 45729915
18 45730051
18 45730602
18 45731397
18 45732525
18 45732738
18 45733057
18 45733075
18 45734958
18 45735253
18 45736748
18 45736874
18 45738750
18 45739067
18 45739245
18 45739544
18 45740265
18 45740315
18 45740519
18 45741101
18 45741113
18 45741883
18 45742544
18 45743195
18 45743938
18 45744538
18 45744961
18 45746022
18 45746311
18 45746328
18 45746770
18 45746989
18 45747057
18 45748584
18 45748782
18 45748797
18 45748868
18 45749161
18 45749277
18 45749403
18 45749416
18 45749584
18 45749839
18 45749979
18 45749981
18 45750336
18 45750360
18 45750875
18 45751296
18 45751891
18 45751931
18 45751985
18 45752324
18 45752404
18 45752754
18 45752970
18 45752997
18 45753280
18 45753433
18 45753540
18 45753873
18 45753891
18 45754060
18 45754146
18 45754327
18 45754462
18 45754488
18 45754515
18 45754748
18 45754943
18 45755045
18 45755066
18 45755107
18 45755108
18 45755144
18 45755372
18 45755378
18 45755451
18 45755520
18 45755546
18 45755594
18 45755643
18 45755750
18 45755845
18 45755919
18 45756299
18 45756305
18 45756358
18 45756628
18 45756631
18 45756728
18 45756867
18 45756918
18 45757156
18 45757396
18 45757404
18 45757414
18 45758759
18 45758764
18 45758985
18 45759383
18 45759407
18 45759429
18 45759468
18 45759499
18 45759538
18 45759541
18 45760449
18 45760570
18 45760608
18 45760788
18 45761173
18 45761427
18 45762223
18 45762454
18 45762886
18 45763448
18 45763491
18 45764615
18 45765483
18 45765548
18 45765560
18 45766051
18 45766329
18 45767003
18 45767004
18 45768587
18 45769174
18 45770489
18 45771025
18 45771040
18 45772398
18 45773488
18 45774150
18 45774173
18 45774276
18 45775419
18 45775579
18 45775783
18 45776834
18 45777098
18 45777104
18 45777554
18 45778145
18 45778285
18 45778444
18 45778529
18 45779388
18 45779761
18 45780576
18 45780714
18 45780774
18 45781662
18 45781697
18 45781820
18 45782782
18 45784304
18 45784619
18 45784622
18 45786808
18 45787354
18 45787491
18 45788918
18 45789676
18 45789853
18 45790787
18 45792060
18 45792857
18 45793275
18 45794915
18 45795383
18 45795414
18 45795640
18 45795658
18 45796151
18 45796425
18 45796865
18 45796933
18 45798043
18 45798057
18 45798306
18 45798847
18 45799458
18 45799900
18 45800018
18 45804072
18 45804282
18 45806019
18 45806848
18 45807156
18 45808078
18 45808197
18 45808709
18 45809399
18 45809602
18 45810171
18 45810464
18 45810571
18 45811831
18 45812152
18 45812880
18 45813106
18 45813122
18 45813156
18 45813236
18 45813300
18 45813301
18 45813371
18 45813374
18 45813388
18 45813486
18 45813642
18 45813852
18 45814188
18 45814215
18 45814237
18 45815058
18 45815083
18 45815369
18 45815372
18 45815781
18 45815973
18 45816098
18 45816292
18 45816518
18 45816663
18 45816679
18 45816689
18 45816728
18 45816820
18 45816832
18 45816841
18 45816850
18 45816919
18 45816951
18 45817192
18 45817195
18 45817198
18 45817207
18 45817254
18 45817302
18 45817356
18 45817366
18 45817367
18 45817402
18 45817470
18 45817483
18 45817494
18 45817536
18 45817546
18 45817605
18 45817627
18 45817631
18 45817669
18 45817670
18 45817673
18 45817684
18 45817689
18 45817758
18 45817836
18 45817866
18 45817867
18 45817908
18 45818041
18 45818115
18 45818131
18 45818249
18 45818261
18 45818312
18 45819027
18 45819145
18 45820241
18 45820579
18 45820784
18 45820826
18 45820951
18 45821059
18 45821060
18 45821063
18 45821103
18 45822097
18 45822098
18 45822111
18 45822272
18 45822343
18 45822370
18 45822757
18 45822972
18 45823041
18 45823074
18 45823100
18 45823187
18 45823233
18 45823364
18 45823409
18 45823468
18 45823556
18 45823726
18 45823967
18 45823995
18 45824100
18 45824161
18 45824203
18 45824381
18 45824400
18 45824682
18 45824878
18 45825002
18 45825011
18 45825048
18 45825076
18 45825181
18 45825189
18 45825284
18 45825313
18 45825439
18 45825476
18 45825579
18 45825630
18 45825719
18 45826274
18 45828120
18 45828193
18 45828971
18 45829082
18 45830280
18 45831836
18 45832086
18 45832667
18 45833476
18 45834028
18 45834124
18 45834445
18 45834634
18 45835525
18 45839358
18 45840045
18 45840568
18 45841001
18 45841043
18 45842163
18 45843948
18 45845003
18 45845238
18 45845841
18 45846118
18 45846195
18 45846232
18 45846844
18 45848452
18 45848911
18 45849127
18 45849345
18 45849850
18 45849888
18 45850381
18 45850451
18 45850464
18 45851391
18 45851697
18 45852832
18 45853313
18 45854861
18 45857915
18 45857951
18 45858385
18 45858477
18 45858761
18 45858942
18 45861531
18 45862281
18 45862632
18 45864089
18 45864595
18 45864783
18 45865320
18 45865979
18 45866129
18 45867500
18 45867790
18 45868023
18 45869655
18 45872449
18 45874241
18 45874649
18 45876680
18 45878980
18 45879018
18 45879496
18 45879730
18 45880208
18 45880348
18 45880711
18 45881408
18 45881596
18 45881682
18 45882060
18 45882288
18 45882361
18 45883064
18 45883632
18 45883945
18 45884007
18 45884034
18 45884628
18 45884774
18 45885085
18 45885135
18 45885180
18 45885673
18 45886113
18 45886252
18 45886365
18 45887019
18 45887209
18 45887482
18 45887527
18 45887528
18 45888378
18 45888830
18 45889247
18 45889422
18 45889539
18 45889904
18 45890033
18 45890326
18 45890359
18 45890442
18 45890525
18 45890766
18 45890930
18 45891440
18 45891780
18 45891979
18 45892553
18 45893367
18 45893451
18 45893572
18 45893861
18 45894373
18 45895007
18 45896550
18 45897416
18 45897440
18 45897974
18 45898536
18 45898760
18 45907459
18 45907479
18 45909049
18 45910121
18 45910340
18 45910518
18 45911069
18 45911123
18 45911230
18 45911393
18 45911519
18 45911682
18 45911686
18 45911988
18 45912014
18 45914102
18 45914816
18 45914889
18 45915476
18 45916082
18 45917804
18 45917931
18 45918843
18 45919734
18 45919957
18 45921390
18 45921396
18 45921404
18 45921622
18 45921623
18 45921695
18 45921696
18 45921699
18 45921752
18 45921763
18 45921972
18 45922320
18 45922659
18 45922714
18 45922911
18 45922979
18 45923014
18 45923015
18 45923054
18 45923111
18 45923124
18 45923278
18 45923342
18 45923400
18 45923498
18 45923931
18 45924024
18 45924162
18 45924393
18 45924401
18 45924426
18 45924527
18 45924574
18 45924616
18 45924625
18 45925226
18 45925305
18 45925331
18 45925676
18 45925690
18 45926092
18 45926359
18 45926635
18 45926744
18 45926759
18 45926910
18 45927079
18 45927159
18 45927211
18 45929995
18 45930023
18 45930096
18 45930100
18 45930178
18 45930296
18 45930322
18 45930377
18 45930694
18 45931071
18 45931367
18 45931736
18 45932594
18 45932604
18 45932643
18 45932804
18 45932885
18 45933438
18 45934880
18 45935201
18 45935480
18 45935614
18 45935618
18 45936015
18 45936368
18 45936599
18 45937393
18 45937626
18 45940207
18 45940574
18 45940674
18 45940791
18 45940873
18 45941877
18 45945529
18 45945857
18 45948162
18 45949184
18 45949825
18 45950699
18 45952448
18 45957046
18 45959666
18 45960208
18 45960783
18 45961030
18 45961223
18 45964238
18 45966484
18 45966645
18 45966700
18 45967817
18 45968995
18 45970021
18 45971315
18 45972227
18 45972268
18 45972333
18 45972503
18 45972892
18 45974285
18 45976275
18 45976316
18 45977525
18 45978402
18 45978621
18 45980088
18 45980719
18 45984485
18 45984689
18 45985605
18 45986348
18 45986512
18 45989297
18 45989298
18 45992742
18 45993447
18 45993695
18 45995476
18 45996370
18 45996467
18 45996868
18 45997567
18 45999482
18 45999839
18 46000930
18 46001977
18 46002209
18 46002279
18 46003973
18 46004055
18 46004320
18 46004393
18 46004581
18 46004636
18 46004694
18 46004777
18 46004818
18 46004864
18 46005262
18 46005281
18 46005409
18 46005511
18 46005520
18 46005528
18 46005535
18 46005603
18 46005660
18 46005665
18 46005770
18 46005960
18 46006037
18 46006081
18 46006184
18 46006571
18 46006596
18 46006633
18 46006640
18 46006663
18 46006707
18 46006725
18 46006726
18 46007341
18 46007467
18 46007530
18 46007590
18 46007641
18 46008347
18 46008473
18 46008513
18 46008522
18 46008536
18 46008558
18 46008569
18 46008612
18 46008674
18 46008684
18 46008776
18 46008783
18 46008814
18 46008831
18 46008865
18 46008870
18 46008878
18 46008961
18 46009291
18 46009368
18 46009796
18 46010571
18 46011176
18 46011207
18 46011257
18 46012413
18 46012501
18 46012572
18 46012765
18 46013582
18 46014168
18 46014553
18 46014699
18 46015308
18 46015348
18 46015542
18 46016090
18 46016249
18 46016298
18 46016713
18 46016750
18 46016786
18 46016922
18 46016962
18 46017120
18 46017211
18 46017353
18 46017453
18 46017635
18 46017944
18 46018225
18 46018268
18 46018458
18 46018512
18 46018551
18 46018589
18 46019287
18 46020357
18 46022901
18 46024078
18 46024801
18 46024838
18 46024839
18 46025444
18 46025513
18 46025981
18 46026103
18 46026235
18 46027649
18 46029480
18 46032084
18 46032179
18 46034138
18 46035530
18 46036010
18 46037153
18 46037955
18 46037986
18 46037995
18 46038269
18 46038736
18 46039258
18 46039313
18 46039925
18 46040157
18 46041222
18 46041395
18 46041719
18 46041747
18 46041920
18 46042619
18 46043120
18 46043578
18 46043987
18 46045686
18 46046259
18 46046754
18 46046985
18 46047061
18 46047309
18 46047497
18 46047648
18 46047832
18 46049925
18 46049935
18 46049989
18 46050548
18 46052159
18 46052793
18 46053019
18 46054733
18 46055247
18 46055735
18 46055736
18 46055780
18 46055895
18 46055974
18 46056007
18 46056008
18 46056125
18 46056155
18 46056212
18 46056681
18 46056700
18 46056711
18 46056763
18 46056969
18 46056990
18 46057202
18 46057446
18 46058060
18 46058361
18 46058595
18 46058902
18 46058908
18 46059262
18 46059448
18 46059466
18 46059589
18 46059625
18 46059739
18 46059954
18 46060026
18 46060120
18 46060660
18 46060762
18 46060767
18 46061979
18 46063508
18 46064178
18 46065613
18 46065632
18 46066186
18 46067981
18 46068248
18 46068415
18 46068490
18 46069292
18 46069454
18 46071249
18 46072077
18 46072289
18 46072621
18 46073171
18 46073292
18 46073623
18 46073837
18 46073838
18 46073893
18 46074082
18 46074163
18 46074440
18 46074456
18 46074481
18 46074637
18 46074791
18 46074896
18 46075050
18 46075159
18 46075283
18 46075325
18 46075486
18 46075552
18 46075619
18 46076587
18 46076895
18 46076925
18 46076928
18 46077001
18 46077242
18 46077723
18 46078287
18 46078457
18 46078636
18 46079247
18 46079338
18 46079453
18 46079832
18 46079895
18 46080216
18 46080225
18 46080556
18 46081028
18 46081037
18 46081093
18 46081267
18 46081304
18 46081391
18 46081394
18 46081580
18 46081898
18 46082188
18 46082469
18 46083334
18 46083641
18 46084158
18 46084421
18 46084840
18 46084959
18 46085106
18 46085133
18 46085204
18 46085275
18 46085737
18 46085882
18 46086055
18 46086394
18 46086395
18 46086603
18 46086606
18 46086963
18 46087139
18 46087970
18 46087980
18 46088056
18 46088324
18 46088348
18 46088383
18 46088886
18 46088980
18 46088981
18 46089037
18 46089293
18 46090898
18 46091645
18 46092622
18 46093173
18 46093755
18 46094352
18 46094398
18 46094399
18 46095707
18 46095854
18 46096589
18 46096747
18 46096771
18 46096812
18 46097457
18 46097542
18 46097583
18 46097903
18 46097907
18 46098110
18 46098819
18 46099109
18 46099124
18 46099275
18 46099639
18 46099860
18 46100264
18 46100390
18 46100406
18 46100519
18 46100530
18 46100559
18 46100860
18 46100861
18 46101110
18 46101420
18 46101560
18 46102657
18 46103318
18 46103357
18 46103459
18 46103624
18 46103759
18 46103764
18 46104023
18 46104195
18 46104367
18 46104957
18 46104972
18 46105477
18 46105723
18 46105765
18 46106421
18 46106730
18 46106881
18 46107332
18 46107398
18 46107483
18 46107551
18 46107564
18 46107628
18 46107673
18 46107707
18 46107801
18 46107914
18 46107932
18 46107998
18 46108221
18 46108316
18 46108497
18 46108580
18 46108598
18 46108689
18 46108691
18 46108692
18 46108748
18 46108996
18 46109019
18 46109036
18 46109083
18 46109088
18 46109239
18 46109518
18 46109895
18 46109947
18 46110043
18 46112649
18 46114029
18 46114165
18 46114272
18 46115286
18 46116154
18 46117779
18 46117795
18 46119629
18 46120799
18 46121187
18 46121244
18 46121766
18 46122440
18 46122739
18 46123948
18 46124593
18 46124728
18 46126676
18 46126805
18 46127166
18 46127410
18 46127942
18 46128056
18 46129507
18 46129580
18 46130191
18 46132001
18 46133095
18 46133304
18 46133810
18 46134608
18 46134735
18 46135288
18 46135596
18 46136268
18 46136462
18 46136887
18 46138658
18 46139841
18 46141559
18 46141594
18 46141690
18 46141754
18 46142025
18 46142129
18 46142525
18 46142736
18 46142741
18 46143028
18 46143128
18 46143180
18 46143279
18 46143448
18 46143634
18 46143663
18 46143809
18 46144036
18 46144058
18 46144251
18 46144296
18 46144461
18 46144475
18 46144501
18 46144689
18 46144929
18 46145536
18 46145589
18 46145678
18 46145733
18 46146346
18 46147101
18 46147349
18 46147994
18 46148383
18 46148386
18 46148396
18 46148508
18 46148795
18 46149008
18 46149463
18 46149599
18 46150014
18 46150570
18 46150776
18 46151119
18 46151274
18 46151311
18 46152587
18 46153213
18 46153341
18 46153635
18 46153790
18 46154021
18 46155224
18 46155721
18 46155775
18 46156432
18 46156801
18 46157366
18 46157388
18 46157585
18 46157906
18 46157986
18 46157999
18 46158028
18 46158141
18 46158215
18 46158220
18 46158229
18 46158316
18 46158467
18 46158660
18 46158671
18 46158853
18 46159084
18 46161964
18 46161967
18 46162002
18 46162037
18 46162047
18 46162200
18 46162201
18 46162317
18 46162369
18 46162659
18 46162757
18 46162850
18 46162892
18 46165149
18 46165512
18 46165818
18 46165872
18 46165986
18 46166290
18 46167533
18 46167578
18 46168396
18 46168665
18 46169544
18 46171853
18 46172977
18 46173142
18 46173438
18 46173723
18 46174241
18 46174640
18 46175148
18 46175252
18 46175483
18 46175503
18 46175511
18 46175906
18 46176270
18 46176890
18 46177003
18 46177013
18 46177016
18 46177033
18 46177039
18 46177041
18 46177049
18 46177109
18 46177257
18 46177779
18 46178318
18 46179016
18 46179045
18 46180564
18 46182033
18 46182612
18 46183166
18 46183262
18 46183361
18 46183475
18 46183711
18 46183754
18 46183769
18 46183785
18 46184058
18 46184104
18 46184222
18 46184806
18 46184810
18 46184869
18 46184908
18 46185086
18 46185549
18 46185601
18 46185602
18 46185681
18 46185688
18 46185693
18 46185694
18 46185713
18 46185744
18 46185753
18 46185901
18 46186005
18 46186033
18 46186057
18 46186079
18 46186103
18 46186340
18 46186660
18 46186732
18 46186802
18 46186995
18 46187278
18 46187417
18 46187509
18 46187797
18 46188007
18 46188030
18 46188042
18 46188067
18 46188139
18 46188496
18 46188512
18 46188526
18 46188532
18 46188570
18 46188690
18 46188691
18 46188723
18 46188731
18 46188870
18 46189134
18 46189228
18 46190905
18 46191146
18 46191167
18 46191622
18 46192836
18 46192968
18 46193944
18 46194535
18 46194890
18 46194958
18 46195023
18 46195040
18 46195531
18 46195775
18 46195776
18 46196065
18 46196228
18 46196931
18 46197237
18 46197523
18 46197665
18 46197728
18 46198163
18 46198204
18 46198210
18 46198730
18 46199189
18 46199301
18 46199328
18 46199934
18 46200128
18 46200657
```
