## Additional file 4 for "Benchmarking phasing software with a whole-genome sequenced cattle pedigree": Additional_file4.txt (part 71 of 98)

```
18 46201613
18 46202455
18 46203197
18 46203840
18 46203991
18 46204752
18 46204803
18 46205212
18 46207771
18 46207980
18 46208225
18 46208377
18 46208478
18 46208588
18 46208600
18 46208703
18 46208706
18 46208710
18 46209106
18 46209382
18 46209412
18 46209443
18 46209581
18 46209674
18 46210601
18 46210657
18 46210871
18 46210896
18 46210961
18 46211054
18 46211068
18 46211071
18 46211145
18 46211328
18 46211330
18 46211416
18 46211436
18 46211595
18 46211621
18 46211623
18 46211633
18 46211675
18 46211773
18 46211917
18 46212455
18 46212495
18 46212561
18 46212624
18 46212625
18 46212676
18 46212798
18 46212878
18 46212941
18 46213151
18 46213192
18 46213280
18 46213613
18 46213642
18 46213698
18 46214042
18 46214057
18 46214289
18 46214449
18 46214524
18 46214849
18 46214941
18 46214952
18 46214989
18 46215020
18 46215033
18 46215048
18 46215092
18 46215193
18 46215415
18 46215426
18 46215439
18 46215715
18 46216083
18 46216105
18 46216113
18 46216163
18 46216165
18 46216182
18 46216212
18 46216231
18 46216319
18 46217614
18 46218420
18 46218573
18 46219315
18 46219420
18 46219455
18 46219478
18 46219672
18 46219783
18 46219865
18 46220027
18 46220081
18 46220192
18 46220273
18 46220280
18 46220494
18 46220521
18 46220821
18 46220839
18 46221461
18 46222036
18 46222255
18 46222256
18 46222509
18 46222779
18 46222867
18 46222991
18 46223058
18 46223082
18 46223481
18 46223547
18 46223577
18 46223620
18 46223925
18 46224095
18 46224192
18 46224216
18 46224390
18 46225283
18 46225481
18 46225770
18 46226156
18 46226200
18 46226583
18 46226655
18 46226794
18 46226799
18 46226845
18 46227167
18 46227178
18 46227348
18 46227455
18 46227561
18 46227795
18 46227950
18 46228299
18 46228592
18 46228985
18 46229733
18 46230095
18 46230416
18 46231074
18 46231726
18 46232284
18 46233175
18 46233188
18 46233325
18 46233330
18 46233358
18 46233369
18 46233395
18 46233648
18 46233786
18 46233906
18 46233923
18 46234045
18 46234113
18 46234162
18 46234163
18 46234572
18 46234604
18 46234721
18 46234763
18 46234781
18 46234793
18 46234932
18 46235132
18 46235481
18 46235506
18 46235587
18 46235604
18 46235636
18 46235680
18 46235729
18 46235860
18 46236043
18 46236076
18 46236589
18 46236832
18 46237095
18 46237218
18 46237331
18 46237744
18 46237817
18 46238222
18 46239832
18 46239998
18 46240017
18 46240069
18 46240072
18 46242193
18 46242239
18 46242415
18 46242656
18 46242802
18 46242966
18 46242971
18 46243018
18 46243113
18 46243418
18 46243840
18 46244091
18 46244325
18 46244653
18 46244687
18 46244701
18 46244739
18 46244972
18 46245060
18 46245089
18 46245124
18 46245125
18 46245178
18 46245190
18 46245321
18 46245338
18 46245395
18 46245487
18 46245526
18 46245532
18 46245576
18 46245673
18 46245795
18 46246862
18 46246871
18 46247576
18 46247801
18 46247817
18 46249348
18 46249385
18 46249388
18 46249472
18 46249624
18 46249632
18 46249713
18 46250442
18 46250698
18 46251850
18 46252028
18 46252909
18 46252927
18 46253041
18 46253084
18 46253243
18 46253654
18 46254355
18 46254406
18 46255143
18 46255927
18 46256011
18 46256429
18 46256596
18 46257476
18 46261082
18 46261097
18 46261142
18 46261655
18 46261856
18 46264946
18 46265311
18 46265371
18 46265372
18 46265830
18 46265979
18 46266112
18 46266133
18 46266940
18 46266986
18 46267059
18 46267413
18 46269796
18 46269905
18 46270242
18 46270591
18 46273723
18 46274356
18 46274698
18 46274971
18 46275763
18 46275868
18 46275960
18 46276728
18 46276987
18 46277048
18 46277150
18 46277292
18 46277451
18 46278263
18 46278310
18 46278524
18 46278877
18 46279608
18 46280165
18 46280307
18 46280433
18 46280494
18 46280643
18 46280723
18 46280848
18 46280882
18 46281786
18 46281809
18 46281830
18 46282134
18 46282781
18 46282987
18 46283035
18 46283288
18 46283342
18 46283418
18 46283752
18 46283899
18 46283921
18 46284057
18 46284216
18 46284333
18 46284471
18 46285246
18 46285447
18 46285683
18 46285731
18 46286232
18 46286281
18 46286307
18 46286366
18 46286404
18 46286902
18 46286922
18 46287157
18 46287183
18 46287478
18 46287546
18 46288083
18 46288179
18 46288202
18 46288536
18 46288537
18 46289151
18 46289326
18 46289392
18 46289393
18 46289399
18 46289400
18 46289487
18 46289489
18 46289748
18 46290347
18 46290418
18 46290505
18 46290518
18 46290761
18 46290878
18 46290984
18 46291247
18 46291368
18 46291567
18 46291586
18 46291770
18 46292171
18 46292222
18 46292257
18 46292285
18 46292354
18 46292382
18 46292912
18 46292956
18 46293051
18 46293097
18 46293322
18 46293349
18 46293359
18 46293365
18 46293367
18 46293442
18 46293853
18 46294012
18 46294105
18 46294128
18 46294187
18 46294386
18 46294529
18 46294879
18 46294942
18 46295244
18 46295282
18 46295450
18 46295451
18 46295920
18 46296062
18 46296625
18 46296657
18 46296790
18 46297000
18 46297102
18 46297826
18 46298444
18 46298535
18 46298556
18 46298713
18 46299770
18 46299979
18 46299980
18 46299998
18 46300131
18 46300211
18 46300236
18 46300274
18 46300286
18 46300312
18 46300362
18 46300651
18 46300829
18 46300844
18 46300866
18 46300889
18 46300921
18 46301201
18 46301569
18 46301775
18 46301839
18 46301848
18 46302012
18 46302152
18 46302209
18 46302943
18 46303116
18 46303134
18 46305165
18 46306161
18 46306475
18 46306487
18 46307115
18 46307135
18 46307188
18 46307263
18 46307412
18 46307456
18 46307486
18 46307516
18 46307660
18 46307799
18 46307810
18 46307834
18 46307852
18 46307853
18 46308689
18 46308805
18 46309004
18 46309957
18 46310174
18 46310598
18 46310626
18 46310712
18 46310751
18 46310764
18 46311016
18 46311129
18 46311459
18 46311845
18 46311855
18 46311881
18 46311958
18 46311965
18 46311968
18 46312375
18 46312776
18 46312826
18 46313067
18 46313228
18 46313567
18 46314328
18 46314347
18 46314384
18 46314550
18 46314766
18 46314879
18 46315068
18 46315076
18 46315198
18 46315481
18 46315662
18 46316045
18 46316052
18 46316151
18 46316228
18 46316303
18 46316335
18 46316409
18 46316468
18 46316628
18 46318402
18 46318412
18 46318605
18 46318857
18 46318869
18 46318914
18 46318966
18 46319089
18 46319109
18 46319139
18 46319168
18 46319245
18 46319311
18 46319314
18 46319349
18 46319397
18 46319635
18 46319669
18 46319692
18 46319743
18 46319760
18 46319776
18 46320232
18 46320694
18 46320862
18 46320869
18 46321838
18 46321889
18 46321954
18 46322031
18 46322958
18 46323099
18 46323351
18 46324514
18 46324602
18 46325583
18 46325635
18 46325668
18 46325688
18 46325796
18 46325908
18 46325964
18 46326278
18 46326357
18 46326461
18 46326591
18 46326626
18 46326753
18 46327052
18 46327064
18 46327107
18 46328559
18 46328703
18 46329005
18 46329083
18 46329389
18 46329421
18 46329579
18 46330138
18 46330177
18 46330733
18 46331243
18 46334608
18 46335310
18 46337963
18 46337982
18 46339155
18 46339447
18 46342420
18 46343968
18 46344123
18 46346188
18 46346284
18 46346510
18 46346746
18 46348361
18 46348660
18 46348806
18 46349044
18 46349189
18 46349256
18 46349829
18 46350051
18 46350108
18 46352432
18 46354460
18 46355454
18 46355962
18 46357594
18 46358261
18 46359269
18 46361290
18 46361600
18 46362206
18 46362449
18 46362803
18 46363610
18 46363658
18 46366074
18 46367072
18 46367095
18 46367502
18 46371914
18 46378542
18 46378841
18 46380364
18 46381425
18 46382976
18 46383891
18 46384511
18 46384822
18 46385120
18 46386634
18 46387209
18 46389414
18 46390789
18 46391623
18 46392665
18 46392929
18 46393291
18 46393660
18 46393870
18 46393871
18 46393882
18 46393924
18 46394002
18 46394127
18 46394303
18 46394830
18 46394958
18 46395617
18 46395923
18 46395990
18 46396031
18 46396281
18 46396648
18 46396762
18 46396888
18 46397016
18 46397248
18 46398011
18 46398310
18 46398378
18 46398577
18 46399081
18 46399109
18 46399123
18 46399179
18 46400349
18 46401029
18 46401354
18 46401668
18 46402280
18 46402540
18 46403044
18 46403341
18 46403895
18 46403986
18 46405158
18 46405303
18 46405601
18 46406098
18 46406792
18 46407099
18 46408177
18 46408227
18 46408231
18 46408331
18 46408343
18 46408355
18 46408361
18 46408500
18 46408630
18 46409106
18 46409290
18 46409455
18 46409456
18 46409514
18 46409663
18 46409937
18 46410161
18 46410291
18 46410447
18 46410503
18 46410558
18 46410725
18 46410859
18 46410883
18 46410971
18 46411406
18 46411478
18 46411809
18 46411823
18 46412270
18 46412339
18 46412348
18 46412590
18 46412609
18 46412662
18 46412747
18 46412913
18 46413189
18 46413210
18 46413373
18 46413546
18 46413978
18 46415575
18 46417230
18 46417559
18 46417585
18 46418051
18 46418307
18 46418331
18 46419110
18 46419123
18 46419403
18 46419511
18 46419525
18 46419563
18 46419615
18 46419819
18 46420476
18 46420678
18 46421041
18 46421846
18 46421962
18 46422055
18 46422110
18 46422294
18 46422463
18 46422517
18 46422563
18 46422577
18 46422633
18 46424023
18 46424197
18 46424493
18 46424501
18 46424763
18 46424773
18 46424938
18 46425140
18 46425722
18 46426087
18 46426094
18 46426314
18 46426567
18 46426663
18 46426940
18 46427272
18 46427401
18 46427526
18 46428571
18 46429154
18 46429164
18 46429537
18 46429567
18 46429821
18 46429846
18 46430547
18 46431202
18 46431442
18 46431545
18 46432267
18 46432429
18 46432438
18 46432483
18 46432527
18 46432591
18 46432904
18 46432907
18 46432915
18 46432997
18 46433952
18 46434203
18 46434506
18 46434800
18 46436040
18 46438142
18 46438144
18 46438739
18 46439428
18 46439598
18 46439663
18 46439718
18 46439863
18 46440540
18 46440850
18 46440886
18 46441041
18 46441404
18 46441609
18 46441629
18 46442604
18 46442910
18 46443010
18 46443175
18 46443536
18 46443831
18 46443874
18 46443908
18 46444230
18 46444257
18 46444281
18 46444346
18 46444513
18 46444528
18 46445717
18 46445881
18 46446047
18 46446061
18 46446279
18 46446864
18 46447717
18 46448062
18 46448225
18 46448383
18 46448467
18 46448513
18 46449404
18 46450393
18 46450779
18 46450808
18 46450832
18 46450887
18 46451808
18 46452512
18 46452569
18 46452811
18 46453116
18 46453687
18 46454150
18 46454153
18 46454197
18 46454259
18 46454503
18 46454811
18 46454823
18 46455019
18 46455388
18 46456045
18 46456200
18 46456417
18 46456421
18 46456428
18 46456551
18 46457105
18 46457158
18 46457267
18 46457284
18 46457288
18 46457366
18 46457395
18 46457487
18 46458016
18 46458017
18 46458052
18 46458139
18 46458255
18 46458320
18 46458622
18 46458642
18 46458645
18 46458759
18 46459285
18 46459325
18 46459422
18 46459862
18 46459973
18 46460337
18 46460672
18 46460771
18 46460885
18 46461354
18 46461974
18 46462113
18 46462508
18 46462593
18 46462702
18 46462888
18 46463157
18 46463185
18 46463377
18 46463579
18 46463661
18 46463751
18 46463928
18 46464095
18 46464278
18 46464837
18 46464930
18 46465085
18 46465645
18 46465765
18 46465774
18 46465923
18 46465926
18 46466197
18 46466572
18 46467195
18 46467289
18 46467315
18 46467460
18 46467717
18 46467870
18 46468576
18 46468673
18 46468795
18 46469452
18 46469894
18 46470281
18 46470368
18 46470653
18 46470796
18 46470848
18 46471137
18 46471202
18 46471526
18 46471560
18 46471612
18 46471632
18 46471944
18 46472387
18 46472538
18 46472633
18 46472984
18 46473196
18 46473229
18 46473434
18 46474129
18 46474199
18 46474223
18 46474231
18 46474235
18 46474239
18 46474366
18 46474388
18 46474463
18 46474591
18 46474999
18 46475091
18 46475561
18 46475725
18 46475978
18 46475987
18 46476286
18 46476316
18 46476414
18 46476529
18 46476587
18 46476714
18 46476772
18 46476788
18 46476960
18 46477273
18 46477294
18 46477474
18 46477481
18 46477533
18 46477550
18 46477790
18 46478084
18 46478244
18 46478265
18 46478292
18 46478335
18 46478375
18 46478397
18 46478496
18 46478762
18 46478803
18 46478942
18 46478949
18 46479113
18 46479277
18 46479423
18 46479441
18 46480034
18 46480125
18 46480148
18 46480475
18 46480629
18 46480719
18 46480831
18 46480870
18 46481003
18 46481046
18 46481053
18 46481066
18 46481155
18 46481459
18 46481480
18 46481499
18 46481636
18 46481724
18 46482015
18 46482287
18 46482345
18 46482350
18 46482477
18 46482669
18 46482734
18 46483104
18 46484551
18 46485010
18 46486678
18 46487353
18 46487825
18 46489366
18 46489585
18 46489662
18 46489738
18 46489901
18 46489923
18 46490180
18 46490303
18 46490578
18 46490874
18 46490881
18 46491265
18 46491484
18 46491606
18 46492569
18 46492586
18 46492748
18 46493091
18 46493104
18 46493324
18 46493466
18 46493811
18 46493821
18 46494340
18 46495286
18 46495407
18 46495442
18 46495844
18 46495899
18 46496035
18 46496689
18 46497429
18 46497470
18 46497922
18 46498164
18 46499309
18 46500663
18 46501096
18 46501799
18 46501877
18 46501897
18 46501902
18 46502171
18 46502247
18 46502348
18 46502394
18 46502399
18 46502402
18 46502417
18 46502558
18 46502632
18 46502783
18 46502837
18 46502838
18 46502931
18 46503014
18 46503036
18 46503089
18 46503115
18 46503129
18 46503133
18 46503216
18 46503364
18 46503381
18 46503532
18 46503644
18 46503682
18 46503858
18 46503940
18 46503957
18 46504002
18 46504073
18 46504125
18 46504142
18 46504143
18 46504159
18 46504326
18 46504350
18 46504461
18 46504795
18 46504831
18 46505310
18 46505755
18 46505802
18 46505971
18 46506012
18 46506485
18 46506585
18 46506716
18 46506719
18 46506878
18 46507121
18 46507167
18 46507338
18 46507467
18 46507476
18 46507646
18 46507768
18 46507838
18 46507947
18 46508020
18 46508161
18 46508162
18 46508287
18 46508323
18 46508340
18 46508643
18 46508670
18 46508671
18 46509125
18 46509164
18 46509213
18 46509285
18 46509350
18 46509427
18 46509472
18 46509482
18 46509758
18 46509774
18 46509800
18 46509814
18 46509825
18 46509970
18 46510085
18 46510156
18 46510177
18 46510192
18 46510198
18 46510200
18 46510205
18 46510209
18 46510336
18 46510737
18 46510999
18 46511305
18 46511322
18 46511353
18 46511420
18 46511867
18 46512073
18 46512088
18 46512103
18 46512104
18 46512203
18 46512211
18 46512262
18 46512463
18 46512636
18 46512639
18 46512724
18 46512759
18 46512794
18 46512797
18 46512822
18 46513143
18 46513228
18 46513263
18 46513351
18 46513415
18 46513469
18 46514180
18 46514206
18 46514578
18 46514757
18 46515033
18 46515260
18 46515471
18 46515472
18 46515560
18 46515909
18 46515944
18 46515971
18 46516131
18 46516163
18 46516240
18 46516245
18 46516641
18 46516651
18 46516846
18 46517298
18 46517302
18 46517309
18 46517351
18 46517415
18 46517447
18 46517462
18 46517507
18 46517515
18 46517516
18 46517535
18 46517608
18 46517678
18 46517777
18 46517781
18 46517919
18 46518138
18 46518139
18 46518203
18 46518328
18 46518519
18 46518563
18 46518571
18 46518574
18 46518606
18 46518618
18 46518625
18 46518635
18 46518671
18 46518738
18 46518752
18 46518760
18 46518871
18 46520498
18 46520560
18 46520953
18 46520973
18 46520989
18 46521008
18 46521013
18 46521056
18 46521150
18 46521172
18 46521187
18 46521261
18 46521283
18 46521289
18 46521294
18 46521390
18 46521391
18 46521431
18 46521491
18 46521588
18 46521705
18 46521727
18 46521795
18 46521889
18 46521966
18 46521998
18 46522045
18 46522063
18 46522108
18 46522109
18 46522146
18 46522190
18 46522200
18 46522206
18 46522244
18 46522342
18 46522343
18 46522350
18 46522405
18 46522406
18 46522435
18 46522485
18 46522497
18 46522529
18 46522574
18 46522603
18 46522610
18 46522611
18 46522670
18 46522816
18 46522841
18 46523006
18 46523028
18 46523044
18 46523055
18 46523107
18 46523247
18 46523260
18 46523281
18 46523332
18 46523365
18 46523386
18 46523404
18 46523434
18 46523511
18 46523606
18 46523608
18 46523649
18 46523678
18 46523750
18 46523782
18 46523790
18 46523819
18 46523824
18 46523855
18 46523861
18 46523940
18 46524035
18 46524071
18 46524107
18 46524168
18 46524217
18 46524232
18 46524265
18 46524279
18 46524448
18 46524464
18 46524571
18 46524734
18 46524766
18 46524860
18 46524971
18 46525078
18 46525188
18 46525319
18 46525377
18 46525457
18 46525524
18 46525526
18 46525557
18 46525692
18 46525711
18 46525765
18 46526793
18 46527053
18 46527102
18 46527260
18 46527276
18 46527290
18 46527578
18 46527785
18 46527808
18 46528086
18 46528146
18 46528193
18 46528319
18 46528443
18 46528460
18 46528556
18 46528787
18 46528791
18 46528868
18 46529532
18 46529830
18 46529874
18 46529946
18 46530342
18 46530349
18 46530435
18 46530782
18 46530895
18 46530945
18 46531217
18 46531668
18 46531725
18 46531800
18 46531807
18 46532300
18 46533064
18 46533293
18 46533455
18 46533503
18 46533555
18 46533717
18 46533776
18 46533779
18 46533788
18 46534578
18 46536156
18 46536284
18 46536997
18 46537202
18 46537735
18 46537889
18 46538653
18 46539085
18 46540525
18 46540859
18 46541575
18 46541684
18 46542770
18 46543269
18 46543808
18 46544017
18 46545492
18 46545843
18 46546156
18 46546383
18 46546922
18 46547799
18 46547800
18 46548581
18 46548801
18 46548990
18 46549066
18 46549476
18 46549505
18 46549529
18 46549620
18 46549874
18 46550084
18 46550189
18 46550610
18 46550701
18 46550755
18 46550830
18 46551522
18 46551653
18 46551908
18 46551957
18 46552026
18 46552579
18 46553454
18 46553493
18 46553704
18 46553956
18 46553974
18 46554123
18 46554420
18 46555782
18 46555838
18 46556087
18 46556487
18 46556685
18 46556704
18 46556800
18 46556922
18 46556927
18 46557039
18 46557090
18 46557142
18 46557374
18 46557397
18 46557442
18 46557507
18 46557633
18 46558168
18 46558192
18 46558246
18 46558272
18 46558360
18 46559309
18 46560499
18 46560539
18 46560710
18 46561173
18 46561180
18 46561387
18 46561710
18 46563269
18 46563384
18 46563429
18 46563681
18 46564032
18 46564108
18 46565832
18 46565844
18 46566477
18 46566675
18 46567682
18 46569071
18 46569150
18 46569643
18 46571233
18 46571237
18 46571469
18 46571725
18 46572652
18 46572943
18 46573671
18 46573912
18 46574205
18 46574343
18 46574443
18 46574846
18 46575438
18 46575575
18 46577407
18 46577478
18 46577562
18 46577644
18 46577671
18 46577834
18 46577966
18 46578591
18 46578727
18 46579427
18 46579792
18 46579859
18 46580283
18 46580831
18 46580863
18 46581036
18 46581159
18 46581374
18 46581441
18 46581677
18 46581957
18 46582106
18 46582509
18 46582712
18 46582784
18 46583845
18 46584496
18 46584798
18 46585053
18 46585477
18 46585843
18 46586446
18 46587492
18 46587667
18 46587932
18 46589270
18 46589978
18 46590305
18 46590483
18 46590869
18 46592330
18 46593295
18 46593327
18 46593626
18 46593699
18 46593943
18 46594437
18 46595194
18 46596709
18 46596823
18 46596877
18 46596957
18 46596984
18 46597032
18 46597847
18 46598046
18 46598406
18 46598641
18 46601020
18 46603084
18 46603169
18 46603444
18 46603464
18 46605290
18 46605294
18 46605721
18 46605780
18 46606130
18 46606210
18 46606234
18 46606318
18 46606399
18 46606433
18 46606758
18 46606782
18 46606807
18 46606818
18 46606962
18 46607042
18 46607679
18 46608868
18 46609205
18 46610024
18 46610904
18 46611076
18 46611080
18 46612225
18 46612246
18 46612854
18 46613464
18 46614952
18 46616733
18 46616902
18 46619218
18 46620168
18 46621008
18 46624773
18 46626403
18 46627155
18 46627346
18 46628283
18 46628323
18 46628878
18 46629128
18 46629351
18 46630181
18 46630915
18 46632763
18 46633021
18 46633685
18 46633907
18 46634294
18 46634421
18 46634461
18 46635422
18 46635652
18 46635850
18 46635964
18 46635995
18 46636152
18 46637606
18 46638674
18 46638682
18 46638932
18 46639217
18 46639516
18 46641549
18 46643070
18 46645291
18 46645462
18 46645732
18 46645831
18 46645882
18 46645883
18 46645884
18 46645902
18 46646116
18 46646396
18 46647208
18 46647635
18 46647644
18 46647971
18 46648007
18 46648308
18 46648370
18 46648457
18 46648511
18 46648515
18 46648528
18 46648601
18 46648743
18 46648811
18 46648859
18 46648861
18 46649190
18 46649538
18 46649767
18 46649902
18 46649949
18 46649992
18 46650537
18 46650546
18 46650560
18 46650879
18 46651258
18 46651342
18 46651564
18 46651652
18 46651693
18 46651698
18 46651700
18 46651755
18 46651843
18 46652271
18 46653015
18 46653259
18 46654750
18 46655532
18 46655701
18 46655718
18 46656403
18 46656614
18 46656742
18 46656759
18 46656768
18 46656859
18 46656930
18 46657616
18 46657713
18 46657776
18 46657833
18 46657841
18 46657949
18 46658268
18 46658322
18 46658408
18 46658466
18 46658829
18 46660332
18 46660573
18 46661157
18 46661265
18 46661499
18 46661650
18 46661709
18 46661764
18 46661765
18 46661778
18 46661817
18 46661826
18 46661832
18 46661838
18 46661846
18 46661875
18 46661900
18 46661906
18 46661913
18 46661930
18 46662094
18 46662178
18 46662245
18 46662438
18 46662443
18 46662641
18 46662652
18 46662718
18 46662742
18 46662780
18 46662886
18 46662995
18 46663322
18 46663365
18 46663376
18 46663658
18 46663675
18 46663766
18 46663850
18 46663907
18 46664149
18 46664185
18 46664203
18 46664233
18 46664278
18 46664312
18 46664644
18 46664708
18 46664995
18 46665130
18 46665181
18 46665184
18 46665290
18 46665338
18 46665348
18 46665378
18 46665709
18 46665739
18 46665981
18 46666058
18 46666099
18 46666141
18 46666378
18 46666388
18 46666508
18 46666517
18 46666663
18 46666902
18 46666927
18 46667073
18 46667525
18 46667544
18 46667774
18 46667814
18 46668055
18 46668294
18 46668330
18 46668433
18 46668505
18 46668525
18 46668715
18 46668787
18 46668832
18 46668890
18 46668908
18 46668980
18 46669130
18 46669163
18 46669172
18 46669210
18 46669222
18 46669376
18 46669428
18 46669535
18 46669583
18 46669902
18 46669903
18 46669962
18 46669996
18 46670011
18 46670352
18 46670368
18 46670972
18 46671864
18 46671876
18 46672094
18 46672378
18 46672666
18 46672733
18 46672749
18 46672862
18 46673200
18 46673216
18 46673349
18 46673863
18 46674034
18 46674453
18 46674748
18 46674831
18 46675057
18 46675678
18 46675885
18 46676039
18 46676883
18 46677214
18 46677398
18 46678303
18 46678374
18 46678433
18 46679161
18 46679194
18 46679422
18 46679437
18 46679651
18 46680279
18 46680675
18 46680803
18 46680956
18 46681529
18 46681987
18 46682017
18 46682037
18 46682138
18 46682150
18 46682164
18 46682257
18 46682443
18 46682504
18 46683105
18 46683110
18 46683125
18 46683156
18 46683231
18 46683306
18 46683915
18 46683919
18 46684216
18 46684418
18 46684534
18 46684647
18 46685067
18 46685082
18 46685341
18 46685496
18 46685629
18 46685640
18 46687256
18 46687258
18 46688939
18 46689111
18 46689737
18 46689976
18 46690931
18 46693009
18 46693640
18 46694140
18 46695043
18 46695623
18 46696419
18 46696505
18 46696595
18 46697179
18 46697798
18 46698143
18 46698255
18 46698322
18 46702090
18 46702589
18 46703341
18 46704789
18 46705145
18 46705153
18 46705562
18 46705677
18 46705956
18 46706052
18 46709023
18 46709513
18 46710064
18 46710381
18 46710730
18 46710883
18 46711043
18 46712389
18 46715144
18 46715745
18 46716443
18 46717533
18 46718068
18 46718137
18 46720658
18 46721180
18 46721348
18 46721667
18 46724351
18 46724511
18 46724559
18 46724662
18 46724867
18 46724869
18 46724953
18 46725365
18 46725448
18 46725554
18 46725575
18 46726093
18 46726153
18 46726354
18 46726371
18 46726376
18 46726467
18 46726478
18 46726481
18 46726502
18 46726617
18 46726757
18 46726768
18 46726781
18 46726806
18 46726875
18 46726922
18 46726934
18 46727013
18 46727043
18 46727067
18 46727075
18 46727319
18 46727572
18 46727659
18 46727785
18 46727867
18 46727902
18 46728320
18 46728329
18 46728411
18 46728433
18 46728500
18 46728547
18 46729361
18 46729368
18 46729624
18 46729707
18 46729839
18 46729921
18 46730180
18 46730298
18 46730316
18 46730371
18 46730696
18 46730744
18 46730942
18 46730943
18 46731081
18 46731135
18 46731137
18 46731321
18 46731342
18 46731373
18 46731387
18 46731431
18 46731489
18 46731490
18 46731757
18 46731785
18 46731861
18 46731981
18 46732189
18 46732227
18 46732919
18 46733285
18 46733342
18 46733554
18 46733612
18 46733867
18 46733931
18 46733941
18 46733950
18 46734093
18 46734256
18 46735035
18 46735041
18 46735082
18 46735542
18 46736425
18 46737510
18 46738078
18 46739526
18 46739949
18 46739950
18 46739964
18 46740207
18 46740259
18 46740523
18 46740722
18 46740753
18 46740865
18 46741030
18 46741051
18 46741138
18 46741164
18 46741202
18 46741645
18 46741863
18 46741907
18 46742005
18 46742382
18 46742441
18 46742536
18 46742596
18 46742887
18 46742932
18 46742940
18 46743003
18 46743072
18 46743153
18 46743205
18 46743350
18 46743370
18 46743496
18 46743552
18 46743568
18 46743594
18 46743610
18 46743647
18 46743692
18 46743701
18 46743706
18 46743708
18 46743733
18 46743756
18 46743790
18 46743804
18 46743853
18 46743912
18 46743955
18 46743997
18 46744257
18 46744264
18 46744360
18 46744408
18 46744598
18 46744640
18 46744641
18 46745318
18 46745397
18 46745402
18 46745504
18 46745690
18 46745700
18 46745765
18 46745800
18 46745813
18 46745825
18 46745830
18 46745851
18 46745956
18 46745980
18 46746034
18 46746041
18 46746058
18 46746072
18 46746078
18 46746543
18 46746545
18 46746557
18 46746618
18 46746623
18 46746634
18 46746725
18 46746731
18 46746745
18 46746788
18 46746846
18 46746899
18 46746957
18 46746967
18 46747034
18 46747113
18 46747139
18 46747185
18 46747224
18 46747285
18 46747299
18 46747327
18 46747331
18 46747337
18 46747438
18 46747523
18 46747771
18 46747956
18 46748020
18 46748024
18 46748159
18 46748170
18 46748279
18 46748320
18 46748443
18 46748532
18 46748540
18 46749044
18 46749499
18 46749747
18 46749852
18 46749890
18 46750038
18 46750268
18 46750339
18 46750444
18 46750484
18 46750641
18 46750787
18 46751198
18 46751267
18 46751982
18 46751987
18 46752090
18 46752235
18 46752259
18 46752749
18 46753025
18 46753033
18 46753200
18 46753792
18 46753861
18 46754213
18 46754516
18 46754673
18 46754728
18 46755317
18 46755725
18 46755966
18 46756068
18 46756732
18 46757079
18 46757672
18 46759623
18 46759650
18 46759768
18 46759845
18 46760013
18 46760142
18 46760232
18 46760320
18 46760361
18 46760526
18 46760568
18 46760604
18 46760711
18 46760755
18 46761093
18 46761324
18 46761370
18 46761376
18 46761493
18 46761507
18 46761524
18 46761549
18 46761604
18 46761621
18 46761689
18 46761714
18 46761739
18 46761757
18 46761761
18 46761769
18 46761774
18 46762054
18 46762121
18 46762245
18 46762248
18 46762250
18 46762399
18 46762400
18 46762403
18 46762427
18 46762471
18 46762537
18 46762550
18 46762558
18 46762577
18 46762644
18 46762944
18 46762964
18 46763296
18 46763356
18 46763374
18 46763382
18 46763467
18 46763606
18 46763680
18 46763772
18 46764024
18 46764051
18 46764077
18 46764149
18 46764185
18 46764190
18 46764216
18 46764217
18 46764309
18 46764712
18 46764820
18 46764937
18 46764945
18 46765016
18 46765088
18 46765345
18 46765510
18 46765710
18 46765974
18 46766007
18 46766010
18 46766041
18 46766231
18 46766301
18 46766470
18 46766583
18 46766699
18 46766838
18 46766921
18 46767392
18 46767504
18 46767588
18 46767689
18 46767747
18 46767775
18 46767790
18 46767802
18 46768022
18 46768024
18 46768037
18 46768170
18 46768322
18 46768333
18 46768357
18 46768401
18 46768506
18 46768539
18 46768647
18 46768790
18 46768831
18 46768833
18 46768843
18 46769229
18 46769414
18 46769426
18 46769541
18 46769722
18 46769749
18 46769847
18 46769866
18 46769945
18 46770105
18 46770137
18 46770142
18 46770214
18 46770219
18 46770711
18 46771353
18 46771417
18 46771541
18 46771773
18 46772212
18 46772260
18 46772264
18 46772450
18 46772451
18 46772627
18 46772648
18 46772861
18 46772919
18 46776010
18 46776069
18 46777172
18 46777293
18 46777692
18 46778047
18 46778144
18 46778171
18 46778566
18 46778599
18 46778871
18 46778874
18 46779830
18 46780328
18 46780648
18 46781065
18 46781332
18 46781348
18 46781483
18 46781505
18 46781799
18 46781850
18 46781879
18 46782028
18 46782031
18 46782074
18 46782088
18 46782108
18 46782109
18 46782136
18 46782170
18 46782176
18 46782203
18 46782213
18 46782224
18 46782242
18 46782517
18 46782518
18 46782539
18 46782583
18 46782741
18 46782962
18 46783070
18 46783076
18 46783327
18 46783351
18 46783396
18 46783733
18 46783739
18 46783746
18 46783853
18 46783861
18 46783875
18 46783926
18 46783951
18 46783972
18 46784036
18 46784300
18 46784333
18 46784363
18 46784374
18 46784423
18 46784427
18 46784674
18 46784699
18 46784745
18 46784924
18 46784936
18 46785231
18 46785354
18 46785727
18 46785767
18 46785807
18 46785844
18 46785851
18 46785882
18 46785896
18 46786168
18 46786637
18 46787329
18 46787551
18 46787599
18 46787787
18 46789258
18 46790066
18 46790464
18 46791547
18 46792552
18 46793532
18 46793727
18 46796360
18 46796463
18 46796485
18 46796486
18 46796705
18 46796743
18 46796765
18 46796766
18 46796788
18 46796901
18 46797236
18 46797721
18 46798060
18 46798208
18 46799930
18 46799996
18 46802235
18 46802348
18 46802764
18 46802902
18 46803923
18 46803996
18 46804226
18 46804741
18 46805286
18 46806693
18 46807900
18 46808343
18 46808510
18 46808540
18 46808556
18 46809337
18 46809737
18 46809794
18 46809810
18 46810098
18 46810564
18 46810666
18 46810684
18 46810703
18 46810704
18 46810716
18 46810810
18 46810881
18 46810960
18 46811419
18 46811506
18 46812872
18 46812903
18 46813060
18 46813386
18 46813558
18 46813706
18 46813810
18 46814209
18 46814284
18 46814383
18 46816956
18 46817012
18 46817133
18 46817194
18 46817252
18 46817294
18 46818273
18 46818288
18 46818336
18 46819206
18 46819429
18 46819464
18 46819481
18 46819483
18 46819598
18 46819750
18 46819846
18 46819904
18 46820024
18 46820622
18 46820783
18 46825336
18 46826118
18 46829813
18 46830189
18 46832465
18 46832738
18 46832997
18 46833310
18 46833603
18 46835463
18 46836475
18 46837292
18 46838225
18 46838504
18 46839153
18 46841275
18 46841777
18 46846492
18 46847874
18 46848035
18 46848051
18 46848056
18 46848319
18 46848450
18 46848470
18 46848567
18 46848673
18 46848718
18 46848964
18 46849009
18 46849206
18 46850199
18 46850535
18 46850899
18 46851144
18 46851163
18 46851328
18 46851763
18 46852288
18 46852449
18 46852453
18 46852860
18 46853048
18 46853172
18 46853429
18 46853468
18 46853545
18 46853662
18 46853781
18 46853938
18 46854067
18 46854103
18 46854146
18 46854427
18 46854495
18 46854640
18 46854923
18 46855734
18 46855845
18 46856028
18 46856143
18 46856341
18 46857009
18 46857156
18 46857168
18 46857331
18 46857338
18 46857393
18 46857394
18 46857501
18 46857520
18 46858399
18 46859193
18 46859247
18 46859289
18 46859304
18 46859340
18 46859394
18 46859493
18 46859554
18 46859582
18 46859701
18 46860284
18 46860444
18 46860551
18 46860665
18 46860825
18 46860895
18 46861158
18 46861445
18 46861629
18 46861846
18 46862069
18 46862073
18 46862085
18 46862356
18 46862377
18 46862529
18 46863185
18 46864216
18 46864275
18 46864413
18 46864453
18 46864928
18 46865193
18 46865748
18 46866008
18 46867480
18 46867774
18 46870041
18 46870348
18 46870430
18 46870529
18 46871150
18 46871178
18 46871863
18 46872057
18 46872164
18 46872397
18 46872570
18 46877604
18 46877807
18 46878428
18 46878492
18 46878529
18 46879367
18 46879692
18 46879729
18 46879798
18 46880278
18 46880299
18 46880873
18 46881092
18 46881728
18 46881732
18 46882166
18 46882179
18 46882910
18 46883456
18 46883567
18 46883762
18 46885527
18 46887103
18 46888329
18 46888618
18 46889596
18 46890001
18 46890357
18 46890986
18 46891044
18 46892646
18 46893106
18 46893609
18 46893687
18 46893736
18 46895159
18 46895292
18 46895655
18 46895817
18 46896003
18 46896262
18 46897043
18 46897140
18 46897238
18 46897419
18 46897428
18 46897665
18 46897815
18 46897864
18 46897900
18 46898082
18 46898443
18 46898556
18 46898736
18 46899296
18 46899428
18 46899601
18 46899672
18 46899708
18 46899709
18 46899874
18 46899880
18 46899946
18 46901014
18 46901203
18 46901533
18 46901708
18 46901964
18 46902112
18 46902535
18 46902863
18 46902905
18 46902923
18 46903022
18 46903306
18 46903397
18 46903433
18 46903495
18 46903656
18 46904329
18 46904331
18 46904348
18 46904354
18 46904818
18 46904887
18 46904910
18 46905496
18 46905770
18 46906288
18 46906753
18 46906848
18 46906874
18 46908049
18 46908125
18 46908497
18 46908580
18 46908790
18 46908795
18 46908815
18 46908960
18 46908977
18 46908983
18 46909044
18 46909063
18 46909250
18 46909553
18 46909576
18 46909709
18 46909774
18 46909790
18 46909839
18 46909847
18 46910021
18 46910067
18 46910077
18 46910132
18 46910250
18 46910339
18 46910392
18 46910407
18 46910558
18 46910622
18 46911688
18 46911781
18 46912150
18 46912303
18 46912566
18 46912670
18 46914107
18 46914110
18 46914119
18 46914171
18 46918122
18 46918226
18 46918584
18 46918598
18 46918599
18 46918709
18 46918724
18 46918727
18 46918736
18 46918760
18 46918765
18 46918816
18 46918832
18 46918934
18 46918947
18 46918978
18 46918979
18 46918985
18 46919010
18 46919030
18 46919060
18 46919103
18 46919162
18 46919205
18 46919247
18 46919301
18 46919454
18 46919463
18 46919466
18 46919559
18 46919592
18 46919632
18 46919651
18 46919696
18 46919788
18 46919841
18 46919944
18 46919993
18 46920270
18 46920394
18 46920428
18 46920578
18 46920701
18 46920834
18 46920938
18 46920956
18 46921135
18 46921200
18 46921220
18 46921259
18 46921335
18 46921448
18 46921493
18 46921498
18 46921505
18 46921838
18 46921845
18 46921868
18 46922106
18 46922299
18 46922329
18 46922483
18 46922502
18 46922572
18 46922677
18 46922913
18 46922998
18 46923232
18 46923251
18 46923356
18 46923604
18 46923658
18 46923830
18 46923832
18 46924074
18 46924568
18 46924569
18 46924837
18 46924852
18 46924853
18 46925183
18 46925205
18 46925249
18 46925275
18 46925544
18 46925564
18 46925772
18 46925777
18 46925891
18 46926042
18 46926291
18 46926324
18 46926325
18 46926516
18 46926705
18 46926732
18 46926759
18 46927077
18 46927338
18 46927607
18 46927639
18 46927644
18 46927647
18 46927707
18 46927743
18 46927764
18 46927806
18 46927887
18 46927935
18 46927937
18 46927955
18 46927981
18 46928019
18 46928023
18 46928098
18 46928123
18 46928267
18 46928491
18 46928507
18 46928525
18 46928528
18 46928703
18 46928725
18 46928808
18 46928843
18 46928858
18 46928864
18 46928866
18 46928929
18 46928947
18 46929072
18 46929167
18 46929281
18 46929293
18 46929420
18 46929808
18 46929870
18 46929895
18 46929920
18 46929930
18 46929931
18 46929958
18 46930047
18 46930254
18 46930279
18 46930300
18 46930385
18 46930387
18 46930403
18 46930404
18 46930416
18 46930427
18 46930522
18 46930634
18 46930663
18 46930687
18 46930718
18 46930758
18 46930763
18 46930776
18 46931303
18 46931330
18 46931403
18 46931629
18 46931634
18 46931636
18 46932129
18 46932641
18 46932721
18 46932768
18 46932892
18 46932918
18 46933001
18 46933363
18 46933448
18 46933467
18 46933561
18 46933680
18 46933791
18 46933902
18 46933909
18 46933981
18 46934026
18 46934040
18 46934066
18 46934228
18 46934234
18 46934312
18 46934324
18 46934415
18 46934512
18 46934818
18 46934855
18 46934861
18 46934876
18 46934898
18 46935066
18 46935209
18 46935271
18 46935306
18 46935389
18 46935432
18 46935556
18 46935597
18 46935672
18 46935698
18 46935706
18 46935737
18 46935862
18 46935863
18 46936033
18 46936034
18 46936075
18 46936129
18 46936136
18 46936210
18 46936419
18 46936454
18 46936547
18 46936623
18 46936632
18 46936776
18 46936977
18 46937088
18 46937395
18 46937430
18 46937605
18 46937731
18 46937875
18 46938070
18 46938164
18 46938166
18 46938214
18 46938371
18 46938477
18 46938478
18 46938479
18 46938544
18 46938597
18 46938662
18 46938722
18 46938878
18 46939127
18 46939133
18 46939156
18 46939180
18 46939215
18 46939309
18 46939353
18 46939385
18 46939417
18 46939445
18 46939531
18 46939549
18 46939619
18 46939635
18 46939639
18 46939662
18 46939720
18 46939735
18 46939764
18 46939848
18 46939894
18 46940173
18 46940227
18 46940228
18 46940502
18 46940553
18 46940662
18 46941315
18 46941468
18 46941486
18 46941499
18 46941661
18 46941745
18 46941853
18 46945919
18 46945961
18 46946074
18 46946212
18 46946874
18 46947227
18 46947518
18 46947557
18 46947561
18 46947563
18 46947757
18 46947777
18 46947824
18 46947848
18 46947974
18 46948005
18 46948034
18 46948084
18 46948203
18 46948273
18 46948414
18 46948458
18 46948500
18 46948587
18 46948620
18 46948649
18 46948652
18 46948837
18 46948838
18 46948852
18 46948861
18 46948873
18 46948982
18 46949001
18 46949012
18 46949024
18 46949033
18 46949061
18 46949141
18 46949211
18 46949257
18 46949259
18 46949265
18 46949289
18 46949348
18 46949517
18 46949536
18 46949568
18 46949597
18 46949602
18 46950124
18 46950141
18 46950158
18 46950197
18 46950289
18 46950460
18 46950464
18 46950512
18 46950526
18 46950614
18 46950684
18 46950820
18 46950850
18 46950875
18 46950890
18 46951057
18 46951310
18 46951345
18 46951744
18 46951974
18 46952090
18 46952173
18 46952223
18 46952257
18 46952537
18 46952576
18 46952681
18 46952715
18 46952840
18 46952891
18 46952912
18 46952942
18 46952957
18 46953010
18 46953033
18 46953064
18 46953654
18 46954082
18 46954612
18 46954641
18 46955008
18 46955298
18 46955620
18 46956238
18 46956706
18 46956879
18 46957121
18 46957128
18 46957306
18 46957353
18 46957462
18 46957469
18 46958214
18 46959690
18 46959708
18 46960140
18 46960630
18 46961000
18 46961477
18 46961582
18 46961882
18 46962695
18 46962992
18 46963023
18 46963242
18 46964339
18 46964559
18 46964619
18 46964748
18 46964749
18 46964784
18 46964785
18 46964819
18 46964886
18 46964944
18 46965127
18 46965407
18 46965515
18 46965520
18 46965521
18 46965525
18 46965749
18 46965866
18 46965913
18 46965949
18 46965976
18 46965991
18 46966004
18 46966018
18 46966020
18 46966122
18 46966209
18 46966264
18 46966333
18 46966575
18 46966613
18 46966656
18 46966660
18 46967059
18 46968871
18 46968916
18 46969196
18 46969292
18 46969364
18 46969368
18 46969403
18 46969428
18 46969446
18 46969621
18 46969737
18 46969761
18 46970009
18 46970031
18 46970251
18 46970270
18 46970383
18 46970566
18 46970762
18 46970814
18 46970872
18 46970881
18 46970904
18 46970949
18 46971011
18 46971032
18 46971061
18 46971071
18 46971157
18 46971171
18 46971237
18 46971241
18 46971313
18 46971476
18 46972692
18 46973930
18 46973958
18 46974100
18 46974105
18 46974275
18 46974371
18 46974373
18 46974380
18 46974423
18 46974752
18 46974854
18 46975166
18 46975193
18 46975230
18 46975231
18 46975251
18 46975400
18 46975461
18 46975475
18 46975751
18 46975851
18 46975927
18 46975952
18 46975986
18 46976002
18 46976010
18 46976186
18 46976187
18 46976231
18 46976281
18 46976528
18 46976575
18 46976612
18 46976726
18 46976808
18 46976829
18 46976923
18 46977009
18 46977010
18 46977013
18 46977423
18 46977564
18 46977647
18 46977717
18 46977867
18 46977871
18 46978143
18 46978470
18 46978837
18 46978860
18 46979846
18 46980091
18 46980504
18 46980601
18 46981006
18 46981258
18 46981510
18 46981692
18 46982011
18 46983298
18 46983655
18 46983702
18 46983821
18 46984288
18 46984382
18 46984455
18 46984952
18 46985693
18 46985937
18 46986847
18 46987306
18 46987640
18 46988268
18 46988274
18 46988759
18 46989456
18 46989533
18 46989563
18 46989754
18 46989832
18 46990677
18 46991900
18 46992251
18 46992597
18 46992886
18 46997119
18 46997180
18 46997996
18 46998057
18 46998210
18 46998274
18 46998532
18 46998538
18 46998871
18 46998891
18 46999090
18 46999626
18 46999726
18 46999812
18 46999833
18 47000123
18 47000267
18 47000276
18 47000329
18 47000410
18 47000429
18 47000888
18 47001001
18 47001147
18 47001151
18 47001480
18 47001640
18 47001946
18 47002005
18 47002045
18 47002046
18 47002149
18 47002560
18 47002810
18 47002817
18 47002856
18 47002977
18 47003048
18 47003490
18 47003543
18 47003638
18 47003640
18 47003683
18 47003776
18 47003914
18 47003984
18 47004036
18 47004191
18 47004235
18 47004320
18 47004330
18 47004417
18 47004422
18 47004495
18 47004542
18 47004615
18 47004655
18 47004744
18 47004853
18 47005270
18 47005386
18 47005388
18 47005504
18 47006089
18 47006158
18 47006948
18 47007013
18 47007078
18 47007350
18 47007564
18 47007711
18 47007905
18 47008085
18 47008123
18 47008214
18 47008274
18 47008348
18 47008405
18 47008445
18 47008922
18 47008925
18 47009058
18 47009093
18 47009219
18 47009302
18 47009344
18 47009367
18 47009573
18 47009634
18 47009741
18 47009797
18 47009823
18 47009904
18 47009948
18 47009976
18 47010019
18 47010034
18 47010144
18 47010289
18 47010357
18 47010368
18 47010421
18 47010470
18 47010473
18 47010557
18 47010561
18 47010616
18 47010710
18 47010755
18 47010792
18 47010800
18 47010947
18 47011100
18 47011113
18 47011192
18 47011275
18 47011323
18 47011325
18 47011405
18 47011465
18 47011957
18 47011991
18 47012021
18 47015266
18 47017828
18 47018408
18 47018699
18 47018935
18 47019030
18 47019826
18 47020012
18 47020112
18 47020157
18 47020622
18 47022032
18 47022744
18 47022884
18 47024416
18 47025172
18 47028020
18 47028418
18 47029163
18 47031548
18 47031677
18 47032098
18 47033529
18 47033923
18 47034563
18 47035487
18 47035659
18 47035845
18 47038257
18 47038458
18 47040746
18 47041999
18 47043051
18 47043558
18 47043609
18 47044972
18 47045212
18 47048819
18 47051807
18 47052088
18 47052417
18 47053468
18 47054343
18 47054442
18 47056516
18 47056670
18 47057212
18 47059713
18 47059779
18 47062284
18 47062432
18 47064197
18 47064674
18 47065428
18 47065616
18 47065736
18 47065958
18 47066117
18 47066201
18 47066736
18 47067079
18 47067539
18 47067578
18 47068035
18 47068252
18 47068670
18 47069187
18 47069473
18 47070372
18 47070838
18 47071027
18 47071174
18 47071296
18 47071590
18 47072539
18 47073574
18 47073854
18 47075542
18 47076740
18 47076756
18 47076900
18 47078924
18 47079516
18 47079900
18 47080098
18 47081036
18 47081596
18 47084938
18 47085055
18 47085094
18 47085205
18 47086752
18 47088156
18 47088699
18 47089765
18 47089793
18 47089905
18 47089979
18 47090043
18 47090093
18 47090162
18 47090175
18 47090718
18 47090753
18 47091033
18 47091079
18 47091294
18 47091320
18 47091355
18 47091471
18 47092062
18 47092113
18 47092177
18 47092226
18 47092263
18 47092311
18 47092360
18 47092448
18 47092643
18 47092732
18 47092776
18 47092826
18 47092852
18 47092915
18 47092949
18 47093079
18 47093325
18 47093492
18 47093498
18 47093565
18 47093566
18 47093600
18 47093605
18 47093636
18 47093753
18 47093824
18 47093859
18 47093961
18 47097180
18 47097212
18 47097384
18 47097791
18 47099464
18 47099692
18 47099873
18 47100389
18 47100656
18 47100842
18 47101256
18 47101502
18 47101979
18 47102748
18 47102835
18 47103083
18 47103101
18 47103180
18 47103386
18 47103448
18 47103571
18 47104230
18 47104399
18 47104409
18 47104602
18 47104607
18 47104715
18 47104871
18 47105001
18 47105078
18 47105205
18 47105267
18 47105359
18 47105553
18 47105828
18 47107667
18 47108396
18 47108533
18 47114172
18 47114617
18 47117605
18 47117633
18 47119968
18 47122204
18 47122803
18 47123269
18 47123989
18 47124005
18 47124051
18 47124162
18 47124268
18 47124307
18 47125111
18 47126365
18 47128640
18 47128998
18 47129495
18 47130793
18 47133767
18 47134527
18 47134785
18 47135999
18 47136015
18 47136372
18 47136644
18 47138128
18 47138168
18 47139510
18 47139708
18 47139918
18 47140007
18 47141426
18 47141564
18 47141650
18 47141824
18 47141834
18 47142303
18 47142418
18 47142525
18 47142526
18 47143511
18 47143549
18 47143768
18 47144745
18 47144842
18 47146949
18 47147764
18 47148013
18 47148505
18 47148632
18 47149289
18 47149479
18 47153401
18 47153763
18 47157266
18 47158038
18 47158194
18 47158579
18 47159136
18 47159604
18 47160080
18 47160422
18 47160718
18 47160788
18 47160966
18 47161078
18 47161876
18 47162018
18 47162069
18 47162255
18 47162330
18 47162341
18 47162409
18 47162508
18 47162568
18 47162590
18 47162628
18 47162794
18 47163006
18 47163050
18 47163256
18 47163276
18 47163481
18 47163891
18 47164009
18 47164098
18 47164243
18 47164505
18 47164818
18 47164831
18 47164841
18 47164864
18 47165058
18 47165221
18 47165238
18 47165449
18 47165450
18 47165538
18 47165577
18 47166068
18 47166069
18 47166100
18 47166387
18 47166992
18 47168445
18 47168582
18 47168636
18 47171858
18 47172300
18 47173309
18 47173798
18 47175475
18 47175622
18 47175900
18 47176111
18 47176224
18 47176260
18 47176650
18 47176708
18 47176732
18 47176989
18 47177017
18 47177166
18 47179726
18 47180001
18 47180090
18 47180717
18 47181366
18 47182804
18 47182862
18 47183260
18 47184292
18 47185698
18 47186612
18 47187418
18 47188808
18 47189843
18 47190772
18 47190873
18 47192825
18 47193098
18 47193482
18 47193758
18 47194140
18 47194347
18 47194448
18 47194468
18 47194491
18 47194583
18 47195424
18 47195589
18 47196088
18 47197390
18 47197408
18 47197424
18 47197438
18 47198504
18 47198685
18 47198741
18 47198845
18 47198971
18 47199684
18 47200912
18 47200952
18 47201231
18 47202573
18 47203778
18 47204365
18 47204856
18 47205055
18 47208645
18 47209065
18 47209324
18 47209748
18 47210239
18 47211000
18 47211141
18 47211936
18 47212004
18 47212413
18 47213018
18 47214364
18 47214697
18 47214707
18 47214717
18 47214962
18 47214972
18 47215886
18 47216242
18 47216343
18 47216731
18 47216813
18 47217083
18 47217957
18 47217997
18 47218504
18 47219099
18 47219139
18 47219349
18 47219565
18 47219712
18 47219850
18 47220024
18 47220040
18 47220068
18 47220121
18 47220398
18 47220517
18 47220634
18 47220735
18 47220763
18 47220766
18 47220810
18 47220941
18 47220953
18 47221404
18 47221502
18 47221523
18 47221599
18 47221656
18 47221884
18 47221917
18 47222015
18 47222213
18 47222362
18 47222595
18 47222599
18 47222613
18 47222696
18 47223784
18 47223946
18 47224087
18 47224109
18 47224133
18 47224161
18 47224307
18 47224367
18 47224425
18 47224767
18 47224805
18 47225231
18 47225279
18 47225941
18 47225958
18 47225972
18 47226292
18 47226307
18 47226328
18 47226405
18 47226670
18 47226672
18 47226774
18 47226800
18 47226801
18 47227068
18 47227159
18 47227166
18 47227296
18 47227309
18 47227350
18 47227353
18 47227406
18 47227612
18 47227660
18 47227712
18 47227781
18 47227809
18 47227936
18 47228361
18 47228608
18 47228754
18 47228905
18 47229054
18 47229253
18 47229275
18 47229485
18 47229513
18 47229658
18 47229939
18 47230052
18 47230065
18 47230251
18 47230392
18 47231103
18 47232290
18 47232553
18 47232774
18 47233026
18 47233597
18 47233953
18 47234904
18 47237122
18 47237301
18 47237316
18 47237393
18 47237444
18 47237580
18 47237900
18 47237908
18 47237959
18 47237983
18 47237991
18 47238155
18 47238843
18 47238865
18 47239007
18 47239038
18 47239167
18 47239250
18 47239276
18 47239280
18 47239285
18 47239372
18 47239461
18 47239500
18 47239514
18 47239549
18 47239560
18 47239600
18 47239640
18 47239718
18 47239738
18 47240018
18 47240545
18 47240734
18 47241061
18 47241310
18 47241328
18 47241399
18 47241429
18 47241449
18 47241898
18 47242904
18 47243016
18 47243476
18 47243570
18 47244103
18 47244179
18 47244247
18 47244350
18 47244367
18 47244430
18 47244496
18 47245428
18 47245448
18 47245552
18 47245709
18 47245715
18 47245799
18 47246008
18 47246147
18 47246215
18 47246371
18 47246488
18 47246581
18 47246595
18 47246617
18 47246628
18 47246644
18 47246656
18 47246934
18 47247007
18 47247016
18 47247034
18 47247036
18 47247045
18 47247061
18 47247116
18 47249052
18 47249064
18 47249106
18 47249385
18 47249550
18 47249595
18 47249624
18 47249769
18 47249836
18 47249860
18 47249872
18 47250085
18 47250103
18 47250169
18 47250426
18 47250685
18 47250689
18 47250712
18 47250790
18 47250838
18 47250898
18 47250935
18 47250978
18 47250979
18 47250985
18 47251091
18 47251127
18 47251200
18 47251483
18 47251519
18 47251520
18 47251687
18 47251714
18 47251744
18 47251801
18 47252062
18 47252238
18 47252354
18 47252369
18 47252464
18 47252536
18 47252571
18 47252688
18 47252709
18 47252876
18 47252877
18 47252902
18 47252903
18 47253093
18 47253285
18 47253405
18 47253722
18 47253746
18 47253769
18 47253894
18 47253959
18 47254382
18 47254471
18 47254496
18 47254535
18 47254715
18 47254804
18 47254858
18 47254939
18 47255041
18 47255049
18 47255063
18 47255206
18 47255220
18 47255232
18 47255253
18 47255280
18 47255314
18 47255397
18 47255464
18 47255678
18 47255768
18 47256026
18 47256060
18 47256211
18 47256225
18 47256436
18 47256500
18 47257225
18 47257247
18 47257821
18 47257838
18 47258275
18 47258363
18 47258364
18 47258405
18 47258423
18 47259052
18 47259121
18 47259294
18 47259372
18 47259385
18 47259476
18 47259483
18 47259500
18 47259663
18 47259739
18 47260462
18 47260663
18 47260721
18 47260840
18 47261555
18 47261997
18 47262262
18 47262502
18 47262564
18 47263239
18 47264176
18 47265392
18 47265504
18 47265701
18 47266001
18 47266355
18 47266464
18 47266535
18 47266582
18 47266804
18 47267253
18 47268647
18 47268648
18 47269220
18 47269944
18 47270597
18 47271019
18 47271028
18 47271246
18 47271465
18 47273102
18 47273381
18 47274620
18 47276403
18 47276428
18 47276488
18 47276539
18 47276859
18 47277553
18 47278242
18 47278906
18 47279070
18 47279079
18 47279691
18 47279786
18 47279787
18 47279968
18 47280901
18 47281100
18 47281139
18 47281265
18 47281344
18 47281430
18 47281846
18 47282255
18 47282600
18 47282647
18 47282813
18 47283392
18 47283502
18 47283645
18 47284224
18 47284309
18 47284601
18 47285258
18 47285749
18 47286602
18 47287221
18 47287466
18 47288528
18 47289414
18 47289617
18 47290918
18 47291802
18 47292849
18 47293612
18 47294150
18 47294274
18 47294301
18 47294572
18 47295005
18 47295655
18 47296041
18 47300398
18 47300608
18 47300862
18 47304906
18 47305637
18 47306932
18 47307941
18 47308277
18 47308885
18 47308963
18 47309606
18 47309911
18 47309926
18 47310224
18 47311133
18 47312143
18 47312776
18 47313126
18 47313303
18 47314924
18 47314932
18 47315381
18 47316012
18 47316489
18 47317138
18 47317304
18 47317305
18 47319861
18 47320360
18 47320874
18 47320877
18 47321091
18 47321176
18 47321409
18 47321451
18 47321762
18 47322165
18 47323640
18 47324658
18 47324682
18 47324808
18 47324932
18 47325181
18 47325819
18 47326623
18 47326732
18 47326806
18 47327087
18 47327265
18 47327296
18 47328064
18 47329037
18 47329665
18 47330005
18 47330009
18 47330085
18 47330160
18 47330502
18 47331147
18 47331155
18 47331306
18 47332691
18 47332946
18 47334556
18 47334751
18 47334767
18 47335234
18 47335551
18 47336021
18 47336463
18 47336656
18 47336664
18 47336713
18 47336759
18 47336767
18 47336812
18 47337058
18 47337201
18 47337385
18 47337491
18 47337653
18 47337751
18 47337966
18 47338031
18 47338083
18 47338148
18 47338270
18 47338982
18 47339158
18 47339304
18 47340511
18 47341443
18 47341550
18 47341833
18 47341999
18 47342880
18 47342988
18 47343014
18 47343161
18 47343209
18 47344093
18 47344638
18 47344713
18 47344785
18 47344797
18 47344904
18 47344976
18 47345006
18 47345017
18 47345053
18 47345208
18 47345260
18 47345265
18 47345271
18 47345283
18 47345305
18 47345419
18 47345623
18 47345636
18 47345658
18 47345696
18 47345796
18 47345820
18 47345837
18 47345860
18 47345950
18 47346889
18 47346903
18 47347082
18 47347277
18 47347383
18 47347457
18 47347506
18 47347767
18 47347770
18 47347771
18 47347800
18 47347909
18 47347919
18 47348016
18 47348058
18 47348087
18 47348133
18 47348207
18 47348259
18 47348551
18 47348578
18 47348693
18 47348768
18 47348780
18 47348896
18 47348999
18 47349314
18 47349364
18 47349372
18 47349410
18 47349481
18 47349589
18 47349765
18 47350522
18 47350530
18 47350710
18 47350791
18 47350942
18 47352227
18 47352807
18 47355579
18 47355629
18 47355662
18 47355667
18 47355770
18 47355982
18 47355991
18 47356267
18 47356681
18 47356939
18 47356991
18 47357076
18 47357285
18 47357362
18 47357545
18 47357587
18 47357829
18 47357856
18 47357872
18 47357886
18 47357952
18 47357985
18 47358050
18 47358258
18 47358434
18 47359125
18 47359213
18 47359291
18 47359335
18 47359643
18 47359990
18 47360120
18 47360277
18 47360530
18 47360562
18 47360587
18 47360605
18 47360606
18 47360626
18 47360660
18 47360707
18 47360708
18 47360748
18 47360773
18 47360870
18 47360926
18 47360945
18 47360995
18 47361023
18 47361092
18 47361097
18 47361158
18 47361162
18 47361188
18 47361596
18 47362799
18 47363017
18 47363032
18 47364118
18 47364757
18 47365454
18 47365517
18 47365785
18 47366528
18 47366610
18 47366642
18 47366643
18 47366707
18 47366722
18 47366789
18 47366935
18 47367409
18 47367532
18 47367724
18 47367992
18 47368124
18 47368642
18 47369089
18 47369499
18 47369564
18 47369696
18 47370001
18 47371315
18 47372628
18 47372851
18 47374277
18 47374408
18 47374533
18 47374605
18 47376325
18 47377562
18 47378261
18 47378301
18 47378489
18 47378809
18 47378829
18 47380300
18 47380634
18 47380768
18 47381178
18 47381410
18 47382297
18 47383272
18 47385698
18 47387550
18 47387817
18 47391109
18 47391375
18 47391622
18 47391952
18 47392072
18 47392576
18 47392582
18 47392786
18 47392950
18 47393072
18 47393141
18 47393211
18 47393897
18 47396961
18 47397873
18 47398211
18 47398676
18 47398678
18 47398683
18 47398714
18 47398736
18 47398800
18 47398883
18 47398929
18 47398994
18 47399101
18 47399701
18 47399715
18 47399721
18 47399834
18 47399903
18 47400053
18 47400249
18 47403593
18 47403597
18 47404036
18 47404120
18 47404155
18 47404177
18 47404224
18 47404473
18 47404526
18 47404543
18 47405012
18 47405644
18 47405720
18 47405943
18 47406100
18 47406590
18 47406625
18 47406677
18 47407545
18 47407672
18 47407802
18 47408186
18 47408973
18 47409204
18 47409434
18 47409435
18 47409503
18 47409507
18 47409566
18 47409608
18 47409770
18 47409798
18 47409875
18 47409876
18 47409894
18 47409895
18 47409995
18 47410080
18 47410089
18 47410185
18 47410249
18 47410358
18 47410411
18 47410510
18 47410549
18 47410763
18 47410780
18 47410784
18 47410839
18 47410849
18 47410931
18 47410982
18 47411024
18 47411089
18 47411096
18 47411097
18 47411218
18 47411256
18 47411382
18 47411521
18 47411605
18 47411658
18 47411724
18 47413518
18 47413613
18 47413719
18 47413962
18 47414663
18 47414895
18 47415121
18 47416092
18 47416334
18 47416374
18 47416738
18 47416965
18 47417058
18 47417074
18 47417101
18 47417151
18 47417181
18 47417715
18 47417798
18 47417984
18 47418275
18 47418695
18 47419217
18 47419422
18 47419899
18 47419983
18 47420271
18 47420288
18 47420564
18 47420903
18 47420920
18 47421328
18 47421406
18 47421494
18 47421536
18 47421560
18 47421587
18 47421611
18 47421728
18 47421745
18 47421760
18 47421821
18 47421852
18 47421978
18 47422338
18 47422346
18 47422474
18 47422687
18 47422802
18 47422810
18 47422953
18 47423014
18 47423063
18 47423089
18 47423165
18 47423203
18 47423355
18 47423567
18 47423589
18 47423873
18 47423892
18 47423917
18 47424230
18 47424533
18 47425040
18 47425055
18 47425317
18 47425341
18 47425478
18 47425496
18 47425981
18 47426417
18 47426940
18 47427377
18 47427709
18 47427775
18 47427799
18 47427963
18 47427977
18 47427979
18 47427995
18 47428505
18 47428510
18 47428565
18 47429007
18 47429069
18 47429444
18 47429657
18 47429663
18 47429766
18 47429790
18 47429908
18 47430473
18 47431572
18 47431589
18 47431590
18 47432028
18 47432201
18 47432220
18 47432234
18 47432248
18 47432449
18 47432870
18 47433467
18 47433474
18 47439254
18 47441162
18 47441704
18 47441936
18 47441975
18 47442008
18 47442016
18 47442043
18 47442118
18 47442426
18 47442940
18 47443481
18 47443875
18 47443993
18 47444429
18 47444602
18 47444877
18 47444925
18 47445087
18 47445145
18 47445182
18 47445234
18 47445297
18 47445729
18 47450966
18 47451283
18 47451317
18 47451434
18 47451439
18 47451477
18 47451478
18 47451494
18 47451511
18 47451536
18 47451626
18 47451630
18 47451868
18 47451943
18 47451985
18 47452454
18 47452779
18 47452842
18 47452970
18 47452975
18 47452978
18 47453391
18 47453409
18 47453502
18 47453607
18 47453652
18 47453695
18 47453737
18 47454120
18 47455331
18 47455514
18 47456664
18 47456855
18 47457309
18 47457327
18 47457373
18 47457689
18 47457859
18 47457930
18 47458131
18 47458287
18 47458392
18 47458503
18 47458510
18 47459137
18 47459621
18 47459786
18 47460939
18 47461731
18 47461821
18 47463056
18 47463149
18 47463178
18 47463435
18 47463626
18 47463926
18 47465310
18 47466908
18 47466913
18 47467717
18 47470998
18 47471427
18 47471554
18 47472048
18 47472820
18 47473062
18 47473140
18 47473800
18 47474159
18 47474571
18 47474753
18 47475252
18 47475556
18 47475675
18 47489799
18 47490052
18 47491529
18 47491947
18 47492826
18 47492920
18 47493707
18 47494505
18 47494831
18 47494861
18 47495550
18 47496158
18 47496954
18 47498822
18 47499036
18 47499659
18 47499851
18 47500046
18 47500190
18 47500376
18 47502582
18 47506199
18 47507115
18 47508982
18 47509346
18 47512606
18 47512833
18 47512962
18 47513701
18 47513867
18 47515425
18 47515658
18 47515673
18 47518251
18 47518461
18 47518667
18 47518708
18 47521618
18 47521712
18 47521851
18 47522282
18 47522289
18 47523192
18 47523417
18 47523456
18 47523626
18 47523735
18 47523818
18 47524051
18 47524097
18 47524219
18 47524241
18 47524291
18 47524308
18 47524650
18 47524720
18 47525122
18 47525171
18 47525257
18 47525314
18 47525470
18 47525628
18 47525647
18 47525737
18 47525761
18 47525885
18 47525896
18 47526128
18 47526132
18 47526155
18 47526276
18 47526456
18 47526475
18 47526525
18 47526549
18 47526579
18 47526583
18 47526597
18 47526622
18 47526745
18 47527055
18 47529227
18 47529403
18 47529463
18 47529750
18 47529794
18 47529869
18 47530088
18 47530550
18 47530639
18 47530683
18 47531297
18 47531341
18 47531390
18 47531705
18 47531833
18 47531987
18 47532222
18 47532369
18 47532420
18 47532447
18 47532448
18 47532508
18 47532573
18 47532682
18 47532687
18 47532787
18 47533023
18 47533056
18 47533115
18 47533230
18 47533414
18 47533484
18 47533536
18 47533546
18 47533706
18 47534228
18 47534473
18 47534582
18 47534734
18 47534807
18 47535243
18 47535655
18 47535760
18 47535874
18 47535942
18 47536043
18 47536488
18 47537727
18 47537748
18 47538394
18 47538429
18 47538448
18 47538501
18 47538513
18 47538569
18 47538626
18 47538798
18 47539045
18 47539109
18 47539149
18 47539181
18 47539266
18 47539270
18 47539317
18 47539391
18 47539393
18 47539400
18 47539894
18 47539898
18 47539983
18 47540365
18 47540452
18 47540821
18 47540856
18 47540943
18 47540975
18 47541096
18 47541267
18 47541995
18 47542014
18 47542060
18 47542156
18 47542248
18 47542322
18 47542327
18 47542356
18 47542596
18 47542701
18 47542709
18 47542714
18 47542749
18 47542856
18 47543069
18 47543072
18 47543260
18 47543278
18 47543392
18 47543415
18 47543535
18 47543806
18 47543919
18 47543940
18 47543961
18 47544014
18 47544242
18 47544530
18 47544575
18 47544662
18 47544808
18 47544850
18 47544996
18 47545018
18 47545059
18 47545062
18 47545112
18 47545199
18 47545352
18 47545361
18 47545415
18 47545450
18 47545489
18 47545499
18 47545500
18 47545592
18 47545608
18 47545610
18 47545745
18 47545791
18 47545931
18 47545974
18 47546014
18 47546017
18 47546066
18 47546121
18 47546197
18 47546273
18 47546322
18 47546373
18 47546459
18 47546465
18 47547337
18 47547557
18 47547863
18 47548044
18 47548072
18 47549633
18 47549768
18 47549775
18 47549787
18 47550073
18 47550147
18 47550212
18 47550497
18 47550583
18 47550628
18 47550723
18 47550803
18 47551219
18 47551344
18 47551754
18 47551793
18 47551804
18 47552686
18 47552718
18 47552862
18 47552869
18 47554176
18 47554302
18 47554339
18 47554364
18 47554382
18 47554477
18 47555108
18 47555472
18 47557121
18 47557900
18 47559017
18 47561882
18 47562144
18 47563252
18 47565398
18 47567053
18 47569295
18 47569792
18 47570654
18 47572069
18 47572112
18 47572249
18 47572947
18 47573152
18 47573162
18 47573322
18 47575172
18 47575289
18 47575306
18 47575566
18 47575761
18 47575797
18 47576331
18 47576369
18 47576479
18 47576510
18 47577150
18 47577171
18 47577253
18 47577273
18 47577998
18 47578057
18 47578136
18 47578733
18 47578762
18 47578895
18 47579028
18 47579215
18 47579239
18 47580206
18 47580460
18 47580635
18 47581017
18 47581967
18 47582222
18 47582547
18 47582971
18 47583552
18 47583591
18 47583685
18 47583808
18 47583959
18 47583987
18 47584082
18 47584248
18 47584273
18 47584754
18 47584782
18 47584960
18 47585086
18 47585334
18 47585529
18 47585594
18 47585598
18 47585603
18 47585797
18 47586184
18 47586272
18 47586305
18 47586463
18 47586500
18 47586812
18 47587187
18 47587234
18 47588828
18 47588845
18 47588854
18 47588864
18 47588888
18 47588974
18 47589093
18 47589128
18 47589214
18 47589473
18 47589644
18 47589763
18 47589830
18 47589844
18 47589863
18 47589922
18 47590117
18 47590142
18 47590168
18 47590295
18 47590400
18 47590441
18 47590838
18 47594072
18 47594164
18 47594626
18 47595404
18 47595698
18 47596755
18 47598049
18 47598116
18 47598535
18 47598549
18 47598832
18 47599320
18 47600086
18 47600268
18 47600293
18 47600423
18 47600638
18 47601459
18 47601623
18 47602313
18 47602381
18 47602639
18 47602646
18 47602866
18 47603085
18 47603384
18 47603402
18 47603856
18 47603951
18 47604139
18 47604530
18 47604566
18 47606636
18 47606668
18 47607474
18 47607647
18 47607674
18 47607850
18 47608470
18 47608676
18 47608898
18 47609004
18 47609092
18 47610364
18 47610577
18 47610690
18 47610768
18 47611524
18 47611548
18 47611602
18 47611710
18 47612001
18 47612027
18 47612097
18 47612339
18 47612342
18 47612367
18 47612783
18 47613045
18 47613150
18 47613162
18 47613171
18 47613383
18 47613466
18 47613467
18 47613636
18 47613957
18 47614025
18 47614277
18 47614467
18 47614550
18 47614680
18 47614831
18 47615285
18 47615743
18 47617160
18 47617465
18 47617537
18 47617716
18 47617929
18 47618828
18 47618919
18 47619099
18 47619157
18 47619222
18 47619287
18 47619390
18 47619471
18 47619843
18 47620094
18 47620466
18 47620535
18 47620662
18 47620785
18 47621455
18 47621656
18 47621704
18 47621756
18 47621858
18 47621902
18 47621903
18 47622021
18 47622050
18 47622211
18 47622255
18 47622880
18 47623048
18 47623095
18 47623232
18 47623330
18 47623478
18 47623519
18 47624045
18 47624074
18 47624193
18 47624310
18 47624374
18 47624420
18 47624514
18 47624616
18 47624640
18 47624765
18 47624843
18 47624883
18 47625199
18 47625248
18 47625590
18 47625619
18 47625999
18 47626176
18 47626240
18 47626268
18 47626380
18 47626384
18 47626657
18 47627221
18 47629095
18 47629250
18 47629508
18 47629653
18 47629700
18 47629776
18 47629934
18 47630013
18 47630019
18 47630050
18 47630090
18 47630197
18 47630228
18 47630352
18 47630759
18 47630950
18 47631836
18 47631850
18 47631863
18 47631865
18 47631945
18 47631961
18 47632070
18 47632148
18 47632186
18 47632385
18 47632794
18 47632944
18 47632971
18 47633068
18 47633112
18 47633278
18 47633621
18 47633750
18 47634081
18 47634249
18 47634529
18 47635006
18 47635033
18 47635056
18 47635124
18 47635155
18 47635500
18 47635637
18 47636335
18 47636367
18 47636385
18 47637450
18 47637839
18 47639481
18 47639581
18 47639797
18 47639829
18 47640527
18 47640887
18 47641066
18 47641105
18 47641535
18 47642356
18 47642740
18 47642808
18 47643414
18 47643549
18 47644145
18 47644333
18 47644409
18 47644907
18 47645336
18 47646350
18 47646847
18 47651694
18 47651699
18 47651825
18 47652061
18 47652420
18 47653221
18 47653295
18 47653433
18 47655194
18 47656190
18 47656761
18 47659651
18 47663512
18 47663754
18 47664216
18 47664794
18 47665452
18 47665850
18 47666127
18 47668150
18 47668172
18 47669305
18 47669529
18 47669655
18 47669797
18 47669814
18 47669915
18 47669978
18 47670182
18 47670195
18 47670690
18 47671311
18 47671326
18 47671407
18 47672397
18 47672544
18 47673105
18 47674073
18 47674266
18 47675150
18 47677209
18 47677217
18 47679370
18 47679802
18 47679893
18 47680687
18 47680864
18 47680902
18 47682008
18 47682104
18 47683710
18 47684702
18 47685032
18 47685123
18 47685232
18 47685566
18 47685657
18 47685834
18 47685846
18 47685952
18 47685992
18 47686032
18 47686228
18 47686279
18 47686281
18 47686295
18 47686394
18 47686448
18 47689964
18 47690080
18 47690220
18 47690235
18 47690680
18 47690794
18 47690983
18 47691108
18 47691113
18 47691242
18 47691344
18 47691560
18 47691803
18 47691960
18 47692204
18 47692222
18 47692606
18 47692891
18 47692944
18 47692962
18 47692963
18 47693210
18 47694784
18 47694787
18 47695091
18 47695100
18 47695137
18 47695334
18 47695441
18 47695491
18 47695506
18 47695824
18 47695896
18 47695917
18 47696006
18 47696029
18 47696103
18 47696137
18 47696168
18 47696169
18 47696210
18 47696222
18 47696240
18 47696256
18 47696273
18 47696302
18 47696549
18 47696561
18 47696644
18 47696646
18 47696691
18 47696728
18 47696790
18 47696791
18 47696926
18 47696973
18 47697045
18 47697150
18 47697315
18 47697414
18 47697517
18 47698151
18 47698457
18 47699398
18 47699707
18 47700010
18 47700663
18 47701048
18 47701685
18 47702736
18 47702740
18 47703537
18 47703745
18 47704031
18 47704423
18 47704798
18 47705142
18 47705163
18 47705321
18 47707204
18 47707255
18 47707277
18 47708103
18 47709815
18 47710447
18 47711032
18 47711086
18 47711185
18 47711248
18 47711425
18 47714467
18 47714493
18 47715010
18 47715814
18 47715908
18 47716682
18 47716824
18 47717443
18 47717947
18 47718019
18 47719128
18 47719972
18 47720389
18 47720878
18 47720898
18 47722403
18 47722650
18 47722993
18 47723092
18 47723329
18 47723417
18 47723443
18 47723468
18 47723569
18 47723657
18 47724055
18 47724097
18 47724129
18 47724218
18 47724337
18 47724526
18 47724927
18 47725027
18 47725435
18 47725459
18 47725855
18 47725876
18 47726219
18 47726488
18 47726492
18 47726516
18 47726545
18 47726996
18 47727107
18 47727149
18 47727155
18 47727372
18 47727491
18 47727613
18 47727729
18 47727733
18 47727868
18 47727871
18 47727968
18 47728046
18 47728109
18 47728226
18 47728734
18 47731192
18 47731310
18 47731358
18 47731424
18 47731550
18 47731701
18 47731799
18 47731807
18 47732315
18 47732474
18 47732478
18 47732516
18 47732520
18 47732527
18 47732549
18 47732550
18 47732784
18 47732797
18 47732997
18 47733087
18 47733127
18 47733177
18 47733185
18 47733252
18 47733402
18 47733674
18 47733800
18 47733818
18 47733852
18 47733861
18 47733901
18 47734116
18 47734154
18 47734174
18 47734187
18 47734248
18 47734643
18 47734653
18 47734867
18 47734906
18 47734932
18 47735361
18 47735406
18 47735494
18 47735515
18 47735808
18 47735817
18 47735885
18 47737519
18 47737749
18 47737750
18 47738645
18 47738733
18 47738980
18 47739095
18 47739158
18 47739334
18 47739445
18 47739921
18 47740036
18 47740093
18 47742243
18 47742645
18 47743570
18 47743891
18 47744956
18 47745381
18 47745644
18 47746258
18 47746456
18 47746631
18 47747597
18 47748400
18 47748662
18 47748874
18 47749638
18 47750093
18 47750584
18 47751389
18 47751865
18 47752151
18 47753724
18 47754008
18 47755162
18 47755294
18 47756812
18 47757180
18 47758148
18 47758156
18 47759304
18 47760438
18 47760708
18 47761212
18 47761477
18 47764054
18 47765202
18 47765212
18 47765349
18 47766433
18 47766923
18 47767021
18 47768153
18 47768789
18 47769561
18 47769654
18 47769887
18 47770154
18 47770167
18 47771320
18 47771603
18 47771717
18 47771749
18 47771764
18 47772146
18 47772164
18 47772475
18 47772942
18 47773062
18 47773117
18 47773225
18 47773285
18 47773309
18 47773514
18 47773760
18 47773933
18 47774627
18 47774864
18 47774947
18 47775056
18 47775094
18 47775119
18 47775268
18 47775481
18 47775526
18 47775835
18 47775841
18 47776036
18 47776076
18 47776163
18 47776172
18 47776173
18 47776194
18 47776318
18 47776394
18 47776540
18 47776557
18 47776820
18 47776899
18 47776913
18 47777101
18 47777111
18 47777118
18 47777120
18 47777132
18 47777137
18 47777335
18 47777563
18 47777585
18 47777672
18 47777776
18 47777790
18 47777934
18 47778388
18 47778419
18 47778477
18 47779111
18 47779139
18 47779720
18 47779786
18 47779872
18 47780260
18 47780285
18 47780411
18 47780689
18 47780733
18 47780964
18 47781013
18 47781019
18 47781347
18 47781565
18 47781639
18 47781807
18 47782000
18 47782106
18 47782139
18 47782151
18 47782291
18 47782299
18 47782307
18 47782495
18 47782641
18 47782654
18 47782842
18 47783250
18 47783434
18 47783438
18 47783541
18 47783719
18 47783741
18 47783902
18 47784178
18 47784182
18 47784227
18 47784243
18 47784469
18 47784556
18 47784857
18 47785880
18 47785900
18 47786029
18 47786157
18 47786214
18 47786279
18 47786312
18 47786421
18 47786634
18 47786823
18 47787816
18 47788273
18 47788413
18 47788809
18 47788910
18 47790340
18 47790786
18 47791485
18 47791649
18 47793444
18 47793652
18 47793874
18 47794170
18 47794524
18 47795082
18 47796199
18 47796470
18 47796557
18 47797120
18 47797707
18 47797740
18 47797986
18 47798657
18 47799014
18 47799163
18 47799335
18 47800131
18 47800709
18 47801135
18 47801576
18 47802121
18 47802339
18 47802383
18 47802456
18 47802690
18 47802827
18 47805018
18 47805411
18 47805425
18 47805839
18 47805841
18 47806078
18 47806191
18 47806221
18 47806298
18 47806601
18 47806666
18 47807388
18 47807585
18 47807949
18 47807951
18 47807977
18 47808206
18 47808581
18 47808715
18 47808719
18 47808737
18 47808854
18 47808923
18 47809220
18 47809469
18 47809539
18 47809715
18 47809747
18 47809752
18 47809802
18 47809964
18 47809982
18 47810097
18 47810223
18 47810341
18 47810345
18 47810524
18 47810531
18 47810554
18 47810581
18 47810706
18 47810748
18 47810870
18 47811249
18 47811477
18 47811665
18 47811840
18 47812075
18 47812081
18 47812254
18 47812444
18 47812702
18 47812759
18 47812786
18 47812934
18 47812945
18 47813130
18 47813217
18 47813270
18 47813751
18 47813996
18 47814063
18 47814136
18 47814171
18 47814494
18 47814801
18 47815445
18 47815702
18 47816231
18 47816278
18 47816586
18 47816750
18 47817373
18 47817639
18 47817640
18 47817661
18 47818666
18 47818841
18 47819634
18 47819682
18 47820122
18 47820642
18 47821352
18 47821781
18 47823026
18 47823191
18 47823314
18 47824365
18 47825129
18 47826085
18 47827220
18 47827269
18 47827307
18 47827718
18 47828307
18 47828656
18 47828787
18 47828821
18 47828859
18 47829324
18 47829581
18 47829887
18 47831459
18 47832437
18 47833256
18 47835333
18 47837897
18 47838029
18 47840216
18 47840491
18 47840519
18 47841037
18 47841255
18 47844357
18 47844411
18 47844511
18 47844962
18 47846092
18 47846160
18 47847150
18 47850343
18 47850726
18 47851798
18 47853059
18 47853505
18 47853548
18 47853919
18 47854004
18 47854099
18 47854239
18 47854255
18 47854307
18 47854418
18 47854449
18 47854545
18 47854578
18 47854640
18 47854710
18 47854772
18 47854831
18 47854841
18 47855016
18 47855029
18 47855253
18 47855472
18 47855561
18 47855620
18 47855716
18 47855749
18 47855934
18 47855967
18 47855982
18 47856013
18 47856092
18 47856265
18 47856337
18 47856423
18 47856465
18 47856466
18 47856595
18 47856710
18 47857304
18 47857343
18 47857428
18 47857880
18 47857883
18 47858134
18 47858526
18 47858557
18 47858733
18 47858871
18 47858884
18 47858885
18 47858924
18 47859041
18 47859065
18 47859084
18 47859112
18 47859268
18 47859425
18 47859471
18 47859484
18 47859551
18 47859598
18 47859630
18 47859633
18 47859634
18 47859718
18 47859818
18 47859845
18 47860508
18 47860618
18 47860841
18 47860970
18 47861154
18 47861370
18 47861710
18 47861723
18 47861734
18 47861798
18 47862188
18 47862202
18 47862215
18 47862259
18 47862658
18 47862727
18 47862968
18 47863120
18 47863525
18 47864749
18 47864954
18 47865026
18 47865054
18 47865084
18 47865086
18 47865531
18 47865624
18 47865735
18 47865797
18 47865895
18 47866223
18 47866368
18 47866855
18 47866973
18 47867774
18 47867900
18 47868014
18 47868834
18 47869041
18 47869103
18 47869176
18 47870198
18 47870385
18 47870790
18 47870823
18 47870884
18 47872100
18 47872269
18 47872300
18 47872305
18 47872346
18 47872412
18 47873058
18 47873098
18 47873355
18 47873943
18 47874450
18 47876127
18 47876214
18 47876595
18 47876686
18 47876867
18 47877702
18 47878329
18 47878649
18 47879622
18 47879777
18 47880052
18 47881132
18 47881176
18 47881394
18 47881859
18 47881919
18 47882072
18 47882161
18 47882484
18 47882538
18 47882655
18 47882953
18 47883550
18 47883638
18 47883762
18 47883835
18 47883939
18 47884243
18 47884253
18 47884340
18 47884871
18 47884957
18 47885303
18 47885537
18 47885798
18 47886081
18 47886150
18 47886323
18 47886833
18 47886917
18 47887351
18 47887575
18 47887700
18 47887966
18 47888142
18 47888245
18 47888528
18 47888561
18 47888646
18 47888938
18 47889540
18 47890141
18 47890361
18 47890437
18 47890672
18 47891175
18 47891971
18 47891972
18 47892396
18 47892456
18 47892740
18 47892768
18 47892829
18 47892830
18 47893023
18 47893069
18 47893572
18 47893934
18 47894013
18 47894355
18 47894374
18 47894577
18 47894593
18 47894792
18 47895086
18 47895394
18 47895689
18 47895770
18 47896046
18 47896397
18 47896595
18 47896752
18 47897141
18 47897616
18 47897860
18 47899198
18 47899312
18 47900200
18 47900354
18 47900735
18 47900764
18 47900786
18 47901037
18 47901054
18 47901228
18 47901453
18 47901460
18 47901622
18 47901664
18 47901724
18 47901810
18 47901836
18 47901885
18 47901890
18 47901917
18 47902293
18 47902568
18 47902617
18 47903067
18 47903076
18 47903172
18 47903368
18 47903725
18 47903769
18 47903975
18 47904054
18 47904064
18 47904132
18 47904383
18 47904454
18 47904808
18 47904820
18 47904868
18 47904912
18 47904917
18 47904993
18 47905051
18 47905099
18 47905364
18 47905402
18 47905510
18 47905603
18 47905687
18 47906006
18 47906007
18 47906152
18 47906183
18 47906220
18 47906315
18 47906318
18 47906368
18 47906594
18 47906675
18 47906990
18 47907001
18 47907158
18 47907938
18 47907939
18 47908228
18 47908783
18 47909272
18 47909463
18 47909948
18 47910093
18 47910546
18 47910999
18 47911594
18 47912052
18 47912126
18 47912940
18 47914337
18 47914575
18 47915530
18 47916491
18 47916545
18 47916973
18 47917664
18 47919151
18 47920118
18 47920343
18 47920630
18 47921380
18 47922264
18 47922393
18 47922819
18 47922859
18 47923080
18 47923128
18 47923164
18 47923249
18 47923838
18 47924066
18 47924119
18 47924506
18 47924509
18 47924554
18 47924758
18 47925457
18 47925458
18 47925490
18 47925522
18 47925605
18 47925823
18 47925882
18 47926083
18 47926249
18 47926291
18 47926322
18 47926376
18 47926401
18 47926406
18 47926674
18 47926749
18 47927237
18 47927637
18 47927963
18 47928044
18 47928099
18 47928461
18 47928614
18 47929086
18 47929090
18 47929117
18 47929638
18 47931045
18 47931547
18 47931705
18 47931720
18 47931751
18 47932572
18 47932621
18 47932933
18 47932935
18 47933169
18 47933221
18 47933250
18 47933294
18 47933306
18 47933358
18 47933484
18 47933731
18 47933819
18 47933950
18 47934272
18 47934619
18 47934872
18 47935099
18 47935442
18 47935523
18 47935672
18 47935962
18 47936355
18 47936460
18 47936615
18 47936848
18 47937349
18 47937381
18 47937604
18 47938017
18 47938321
18 47938560
18 47938578
18 47938701
18 47938922
18 47939062
18 47939684
18 47939757
18 47939940
18 47941155
18 47941234
18 47941475
18 47941901
18 47942457
18 47942571
18 47942851
18 47942878
18 47942979
18 47943006
18 47943420
18 47944177
18 47944284
18 47944316
18 47944645
18 47945214
18 47945542
18 47945944
18 47946372
18 47947066
18 47947396
18 47947874
18 47948176
18 47948395
18 47948998
18 47949088
18 47949126
18 47949154
18 47949673
18 47949954
18 47950466
18 47950672
18 47950991
18 47951202
18 47951484
18 47951555
18 47951877
18 47951966
18 47951985
18 47952739
18 47953056
18 47953914
18 47954764
18 47954814
18 47954904
18 47955390
18 47955478
18 47955782
18 47955950
18 47955965
18 47955984
18 47956051
18 47956114
18 47956126
18 47956147
18 47956475
18 47956585
18 47956819
18 47956869
18 47957033
18 47957070
18 47957440
18 47957493
18 47957970
18 47958259
18 47958260
18 47958386
18 47958455
18 47958643
18 47958658
18 47958720
18 47958879
18 47958970
18 47959030
18 47959916
18 47960009
18 47960645
18 47961703
18 47962354
18 47962808
18 47962860
18 47962874
18 47963177
18 47963323
18 47963495
18 47963564
18 47963957
18 47965086
18 47965442
18 47966940
18 47967265
18 47967775
18 47968393
18 47968776
18 47968926
18 47969583
18 47970048
18 47970302
18 47970525
18 47970989
18 47971211
18 47971326
18 47971601
18 47971854
18 47971897
18 47972432
18 47972609
18 47972800
18 47972826
18 47972978
18 47972992
18 47973009
18 47973068
18 47973082
18 47973236
18 47973419
18 47973456
18 47973516
18 47973610
18 47973668
18 47973691
18 47973754
18 47973875
18 47973890
18 47973905
18 47974142
18 47974164
18 47974180
18 47974374
18 47974495
18 47974500
18 47974522
18 47974586
18 47974827
18 47975026
18 47975032
18 47975108
18 47975311
18 47975329
18 47975527
18 47975567
18 47975641
18 47975894
18 47975918
18 47975958
18 47975961
18 47975993
18 47976006
18 47976019
18 47976038
18 47976171
18 47976313
18 47976341
18 47976423
18 47976448
18 47976470
18 47976544
18 47976603
18 47976629
18 47976666
18 47976854
18 47976895
18 47976924
18 47977358
18 47977486
18 47977575
18 47977602
18 47977678
18 47978130
18 47978197
18 47978253
18 47978320
18 47979213
18 47979345
18 47980401
18 47980900
18 47980932
18 47981929
18 47981960
18 47982264
18 47982368
18 47982506
18 47984051
18 47984146
18 47984194
18 47984349
18 47984792
18 47984922
18 47984939
18 47984975
18 47985440
18 47985496
18 47985656
18 47985932
18 47985947
18 47986368
18 47986400
18 47986601
18 47986835
18 47986847
18 47986854
18 47987061
18 47987135
18 47987179
18 47987181
18 47987453
18 47987485
18 47987506
18 47987513
18 47987568
18 47987752
18 47987904
18 47987953
18 47988115
18 47988128
18 47988237
18 47988294
18 47988393
18 47988594
18 47988606
18 47988912
18 47988950
18 47988951
18 47988959
18 47989005
18 47989078
18 47989294
18 47989401
18 47989715
18 47989925
18 47989966
18 47990163
18 47990490
18 47991103
18 47991250
18 47991252
18 47991566
18 47991575
18 47991945
18 47992046
18 47992083
18 47992315
18 47992474
18 47992541
18 47992916
18 47993075
18 47993196
18 47993234
18 47993251
18 47993268
18 47993314
18 47993323
18 47993337
18 47993445
18 47993514
18 47993529
18 47993988
18 47994061
18 47994251
18 47994356
18 47994407
18 47994516
18 47994840
18 47995146
18 47995153
18 47995336
18 47995357
18 47996220
18 47996672
18 47996673
18 47996706
18 47996832
18 47997271
18 47999033
18 47999796
18 48000069
18 48000810
18 48001050
18 48003192
18 48003913
18 48003921
18 48004031
18 48004266
18 48004321
18 48004559
18 48004579
18 48005041
18 48005083
18 48005394
18 48005439
18 48005900
18 48005909
18 48006812
18 48006839
18 48006875
18 48007228
18 48007331
18 48007699
18 48007802
18 48007941
18 48008082
18 48008236
18 48008291
18 48008323
18 48009136
18 48009519
18 48009833
18 48009903
18 48009920
18 48010033
18 48010038
18 48010049
18 48010304
18 48010347
18 48010391
18 48011695
18 48011735
18 48011792
18 48011867
18 48011887
18 48012876
18 48012911
18 48013302
18 48013566
18 48013955
18 48015043
18 48015154
18 48015440
18 48015910
18 48015999
18 48016836
18 48017203
18 48017235
18 48017525
18 48017535
18 48017744
18 48018065
18 48020201
18 48021167
18 48021271
18 48021308
18 48021768
18 48021794
18 48021830
18 48021841
18 48021853
18 48021861
18 48022874
18 48023511
18 48023837
18 48025033
18 48026104
18 48026589
18 48027263
18 48027265
18 48027266
18 48027736
18 48028859
18 48028964
18 48029424
18 48032129
18 48033633
18 48034384
18 48034645
18 48035039
18 48040322
18 48041186
18 48041782
18 48042862
18 48044610
18 48045842
18 48045866
18 48045916
18 48045926
18 48045933
18 48045934
18 48045943
18 48046554
18 48046720
18 48047181
18 48047264
18 48047368
18 48047403
18 48047459
18 48047619
18 48047640
18 48047654
18 48047771
18 48047927
18 48047967
18 48048470
18 48048478
18 48048518
18 48048519
18 48048565
18 48048617
18 48048679
18 48048680
18 48048703
18 48048710
18 48049102
18 48049135
18 48049168
18 48049169
18 48049707
18 48050107
18 48051629
18 48052126
18 48052692
18 48052806
18 48053269
18 48054149
18 48054181
18 48054247
18 48054404
18 48054405
18 48054462
18 48054525
18 48054700
18 48055065
18 48055117
18 48055179
18 48055200
18 48055313
18 48055410
18 48055736
18 48055775
18 48055784
18 48055824
18 48055885
18 48055959
18 48057192
18 48057238
18 48057321
18 48057528
18 48057581
18 48057617
18 48057640
18 48060390
18 48060509
18 48060550
18 48060866
18 48060932
18 48061013
18 48062109
18 48064061
18 48065427
18 48065580
18 48065772
18 48065808
18 48067269
18 48067764
18 48068127
18 48068227
18 48068250
18 48068547
18 48068591
18 48068660
18 48068723
18 48068732
18 48068750
18 48069058
18 48069062
18 48069086
18 48069133
18 48069173
18 48069250
18 48069291
18 48069402
18 48069540
18 48070381
18 48070765
18 48072240
18 48072581
18 48072715
18 48072738
18 48073128
18 48073206
18 48073235
18 48073338
18 48073353
18 48073388
18 48073534
18 48073550
18 48073632
18 48073678
18 48073824
18 48073838
18 48073929
18 48073955
18 48073959
18 48073993
18 48074013
18 48074097
18 48074140
18 48074316
18 48074379
18 48074444
18 48074571
18 48074582
18 48074601
18 48074606
18 48074730
18 48074742
18 48074775
18 48074890
18 48074901
18 48074902
18 48075021
18 48075035
18 48075061
18 48075067
18 48075192
18 48075959
18 48076160
18 48076216
18 48076226
18 48076321
18 48076328
18 48076417
18 48076589
18 48076637
18 48076658
18 48076710
18 48076919
18 48076975
18 48077007
18 48077054
18 48077466
18 48077534
18 48077641
18 48077802
18 48077805
18 48077913
18 48077922
18 48078025
18 48078256
18 48078266
18 48078503
18 48079318
18 48079383
18 48079552
18 48079603
18 48079846
18 48080227
18 48080311
18 48080435
18 48080530
18 48080577
18 48080903
18 48081183
18 48081269
18 48081328
18 48081347
18 48081732
18 48081960
18 48082036
18 48082302
18 48082510
18 48082682
18 48082845
18 48082863
18 48082897
18 48082950
18 48083247
18 48083331
18 48083489
18 48083506
18 48083637
18 48084044
18 48084531
18 48084914
18 48085106
18 48085519
18 48085828
18 48085838
18 48085907
18 48086124
18 48086200
18 48086337
18 48086434
18 48089617
18 48089676
18 48090005
18 48090079
18 48090130
18 48090161
18 48090405
18 48090547
18 48090556
18 48090766
18 48091939
18 48092062
18 48092305
18 48092749
18 48092896
18 48092930
18 48093008
18 48093215
18 48093256
18 48093267
18 48093346
18 48093734
18 48094554
18 48094577
18 48094841
18 48095048
18 48095211
18 48095475
18 48095719
18 48095808
18 48096109
18 48096306
18 48096324
18 48096387
18 48096509
18 48096529
18 48096650
18 48096788
18 48096871
18 48096937
18 48097044
18 48097110
18 48097168
18 48097169
18 48097510
18 48097611
18 48097613
18 48097734
18 48097819
18 48097824
18 48097948
18 48097959
18 48097976
18 48098113
18 48098135
18 48098142
18 48098320
18 48098366
18 48098873
18 48098983
18 48099331
18 48099367
18 48099478
18 48099517
18 48099579
18 48099632
18 48099645
18 48099751
18 48099887
18 48099888
18 48099954
18 48100048
18 48100133
18 48100302
18 48100334
18 48100359
18 48100367
18 48100375
18 48100423
18 48100786
18 48100806
18 48100933
18 48101195
18 48101303
18 48101355
18 48101356
18 48101649
18 48101677
18 48101689
18 48101713
18 48102123
18 48102403
18 48102690
18 48102740
18 48102813
18 48103090
18 48103443
18 48103552
18 48103616
18 48104315
18 48104599
18 48104609
18 48104618
18 48105014
18 48105021
18 48105090
18 48105091
18 48105098
18 48105126
18 48105186
18 48105193
18 48105198
18 48105540
18 48105639
18 48105677
18 48105741
18 48105787
18 48105806
18 48105822
18 48105867
18 48106316
18 48106318
18 48106441
18 48106442
18 48106643
18 48106666
18 48106679
18 48106727
18 48106791
18 48106849
18 48106871
18 48107057
18 48107071
18 48107078
18 48107108
18 48107121
18 48107312
18 48107405
18 48107502
18 48107519
18 48107945
18 48108102
18 48108130
18 48108146
18 48108194
18 48108231
18 48108248
18 48108292
18 48108606
18 48108632
18 48109015
18 48109101
18 48109180
18 48109276
18 48109359
18 48109514
18 48109519
18 48109540
18 48109591
18 48109658
18 48109938
18 48109964
18 48109990
18 48110000
18 48110425
18 48110427
18 48110554
18 48110611
18 48110921
18 48111073
18 48111145
18 48111246
18 48111308
18 48111439
18 48111959
18 48112017
18 48112091
18 48112139
18 48112162
18 48112199
18 48112318
18 48112369
18 48112398
18 48112510
18 48112634
18 48112643
18 48112752
18 48112820
18 48112846
18 48112985
18 48113146
18 48113907
18 48114027
18 48114088
18 48114125
18 48114396
18 48114435
18 48114525
18 48114653
18 48115016
18 48115105
18 48115131
18 48115208
18 48115268
18 48115542
18 48116131
18 48116538
18 48116955
18 48117040
18 48117095
18 48117252
18 48117264
18 48117713
18 48117913
18 48117930
18 48117939
18 48117987
18 48118068
18 48118340
18 48118373
18 48118434
18 48118896
18 48119098
18 48119166
18 48119371
18 48119456
18 48119748
18 48120231
18 48120232
18 48120240
18 48120304
18 48120572
18 48121298
18 48121425
18 48123605
18 48123807
18 48124089
18 48124158
18 48124277
18 48124346
18 48124803
18 48124895
18 48124902
18 48124921
18 48124992
18 48125024
18 48125454
18 48125564
18 48125670
18 48125788
18 48125793
18 48125822
18 48125863
18 48126266
18 48126300
18 48126399
18 48126445
18 48126510
18 48126708
18 48126729
18 48126759
18 48127304
18 48127766
18 48127890
18 48128517
18 48128971
18 48129849
18 48130654
18 48130703
18 48131866
18 48131879
18 48132484
18 48134203
18 48134255
18 48137797
18 48138072
18 48138829
18 48140615
18 48141235
18 48141274
18 48142085
18 48143136
18 48143282
18 48143970
18 48144109
18 48144679
18 48145181
18 48147384
18 48147748
18 48147967
18 48148384
18 48149335
18 48149352
18 48149565
18 48150866
18 48150999
18 48151031
18 48151404
18 48152026
18 48152047
18 48152369
18 48153571
18 48154509
18 48155227
18 48155481
18 48155701
18 48156416
18 48157124
18 48157646
18 48157990
18 48159830
18 48160952
18 48162376
18 48162638
18 48163119
18 48163185
18 48164319
18 48164324
18 48165154
18 48165269
18 48166115
18 48166880
18 48167282
18 48167487
18 48167510
18 48167651
18 48168145
18 48168305
18 48168411
18 48168450
18 48168454
18 48168548
18 48168769
18 48168860
18 48168930
18 48169513
18 48169588
18 48169671
18 48169997
18 48170207
18 48170606
18 48170706
18 48171063
18 48171313
18 48172076
18 48172221
18 48172305
18 48172380
18 48172936
18 48173164
18 48173322
18 48173451
18 48173516
18 48173795
18 48173872
18 48173929
18 48174122
18 48174804
18 48174840
18 48175569
18 48175592
18 48175671
18 48176191
18 48176396
18 48176846
18 48176921
18 48177013
18 48177027
18 48177073
18 48177090
18 48177289
18 48177330
18 48177335
18 48177393
18 48177438
18 48177440
18 48177509
18 48177533
18 48177643
18 48178131
18 48178167
18 48178172
18 48178214
18 48178223
18 48178730
18 48178749
18 48178976
18 48179116
18 48179153
18 48179163
18 48179214
18 48179282
18 48179297
18 48179465
18 48179528
18 48179554
18 48179560
18 48179568
18 48179597
18 48179624
18 48179789
18 48179802
18 48179843
18 48179883
18 48179917
18 48180166
18 48180192
18 48180325
18 48180643
18 48180743
18 48180756
18 48180778
18 48180781
18 48180814
18 48180845
18 48181051
18 48181055
18 48181195
18 48181348
18 48181353
18 48181508
18 48181559
18 48181603
18 48182338
18 48182383
18 48182440
18 48182696
18 48182700
18 48182764
18 48182815
18 48183506
18 48183608
18 48183609
18 48183911
18 48183919
18 48183953
18 48184013
18 48184149
18 48184163
18 48184239
18 48184339
18 48184688
18 48184703
18 48185097
18 48185293
18 48185305
18 48185455
18 48185640
18 48185654
18 48185707
18 48185799
18 48185813
18 48185855
18 48185866
18 48186188
18 48186266
18 48186576
18 48186612
18 48186666
18 48186693
18 48186709
18 48186793
18 48186917
18 48187348
18 48187693
18 48187721
18 48187863
18 48187939
18 48187995
18 48188050
18 48188208
18 48188490
18 48189019
18 48190168
18 48190310
18 48190345
18 48190423
18 48190483
18 48190513
18 48191266
18 48191665
18 48193193
18 48194737
18 48195914
18 48196506
18 48196726
18 48197403
18 48199799
18 48200859
18 48201234
18 48203275
18 48204004
18 48204054
18 48204593
18 48204804
18 48204903
18 48207974
18 48209552
18 48209689
18 48210646
18 48210721
18 48210908
18 48213305
18 48214438
18 48215811
18 48218261
18 48218408
18 48218616
18 48221624
18 48222883
18 48223469
18 48224901
18 48225749
18 48228253
18 48229835
18 48229908
18 48231325
18 48231752
18 48231792
18 48231934
18 48232083
18 48232086
18 48233069
18 48233139
18 48233962
18 48234498
18 48234764
18 48235145
18 48235794
18 48235914
18 48235936
18 48235949
18 48235954
18 48235973
18 48236001
18 48236005
18 48236420
18 48236805
18 48237372
18 48237703
18 48238325
18 48238457
18 48238538
18 48238579
18 48238740
18 48238927
18 48239192
18 48239383
18 48239551
18 48239561
18 48239636
18 48239711
18 48239985
18 48240072
18 48240130
18 48240205
18 48240239
18 48240584
18 48240733
18 48240845
18 48241330
18 48241339
18 48241347
18 48241652
18 48241684
18 48241754
18 48241823
18 48241967
18 48241997
18 48243960
18 48243962
18 48243969
18 48244181
18 48244306
18 48244334
18 48245405
18 48245432
18 48245608
18 48246313
18 48246643
18 48246781
18 48246813
18 48246894
18 48247224
18 48247373
18 48247568
18 48247806
18 48247851
18 48248057
18 48248250
18 48248275
18 48248693
18 48248856
18 48248876
18 48249247
18 48249277
18 48249281
18 48249860
18 48249939
18 48250295
18 48250961
18 48251037
18 48251147
18 48251161
18 48251225
18 48251400
18 48251649
18 48251757
18 48251816
18 48251851
18 48251998
18 48252359
18 48252365
18 48252963
18 48253043
18 48253316
18 48253666
18 48253682
18 48253734
18 48253951
18 48253966
18 48253988
18 48253996
18 48254071
18 48254153
18 48254197
18 48254316
18 48254520
18 48254694
18 48255233
18 48255361
18 48255438
18 48255444
18 48255789
18 48255793
18 48255834
18 48256012
18 48256140
18 48256319
18 48256456
18 48256489
18 48256766
18 48256964
18 48257741
18 48257792
18 48258310
18 48258479
18 48258674
18 48258876
18 48259434
18 48259895
18 48259959
18 48259960
18 48260082
18 48260176
18 48260211
18 48260219
18 48260227
18 48260232
18 48260340
18 48260348
18 48260353
18 48260403
18 48260911
18 48260917
18 48261050
18 48261422
18 48261545
18 48261635
18 48261762
18 48261988
18 48262050
18 48262121
18 48262145
18 48262179
18 48262235
18 48262505
18 48262614
18 48262615
18 48262780
18 48262800
18 48262875
18 48262914
18 48262938
18 48263344
18 48263563
18 48263693
18 48263745
18 48263939
18 48264293
18 48264320
18 48264534
18 48264600
18 48264633
18 48264645
18 48264688
18 48264709
18 48264859
18 48264940
18 48265067
18 48265075
18 48265178
18 48265207
18 48265292
18 48265346
18 48265708
18 48265743
18 48265780
18 48265786
18 48265888
18 48265947
18 48265966
18 48266016
18 48266069
18 48266182
18 48266193
18 48266198
18 48266201
18 48266216
18 48266260
18 48266291
18 48266296
18 48266297
18 48266482
18 48266757
18 48266826
18 48266849
18 48267033
18 48267063
18 48267183
18 48267261
18 48267293
18 48268270
18 48268373
18 48268378
18 48268379
18 48268460
18 48268590
18 48268689
18 48268927
18 48271531
18 48271744
18 48271773
18 48271874
18 48272326
18 48272417
18 48272421
18 48272523
18 48272642
18 48272717
18 48272984
18 48273029
18 48273234
18 48273246
18 48273254
18 48273405
18 48273510
18 48273706
18 48273731
18 48274086
18 48274092
18 48274338
18 48274387
18 48274471
18 48275381
18 48275456
18 48275557
18 48275678
18 48275953
18 48276095
18 48276263
18 48276264
18 48276312
18 48276453
18 48276505
18 48276779
18 48276866
18 48277080
18 48277466
18 48277730
18 48277783
18 48278257
18 48278258
18 48279025
18 48279449
18 48280987
18 48280993
18 48281163
18 48281195
18 48281376
18 48282385
18 48282696
18 48282788
18 48283358
18 48283366
18 48286022
18 48286034
18 48286208
18 48286217
18 48286256
18 48287230
18 48287855
18 48287901
18 48288453
18 48288645
18 48290065
18 48290343
18 48291022
18 48291063
18 48291123
18 48291967
18 48292249
18 48292589
18 48292937
18 48292994
18 48293042
18 48293056
18 48293210
18 48293742
18 48294169
18 48294518
18 48294734
18 48295608
18 48295956
18 48296073
18 48296326
18 48296566
18 48297341
18 48297376
18 48297605
18 48297864
18 48298019
18 48298806
18 48298894
18 48299014
18 48300457
18 48300534
18 48301002
18 48301203
18 48301652
18 48301894
18 48302108
18 48302773
18 48303010
18 48303254
18 48303602
18 48304437
18 48304730
18 48304770
18 48305031
18 48305042
18 48305223
18 48305228
18 48305438
18 48305471
18 48305524
18 48305847
18 48305878
18 48306232
18 48306277
18 48306284
18 48306313
18 48306385
18 48306388
18 48306403
18 48306445
18 48306499
18 48306569
18 48306595
18 48306596
18 48306597
18 48306639
18 48306671
18 48307000
18 48307069
18 48307104
18 48307182
18 48307330
18 48307376
18 48307382
18 48307741
18 48307934
18 48307938
18 48307959
18 48308110
18 48308218
18 48308294
18 48308331
18 48308363
18 48308368
18 48308482
18 48308713
18 48308786
18 48308790
18 48309024
18 48309031
18 48309127
18 48309165
18 48309309
18 48309342
18 48309367
18 48309446
18 48309448
18 48309511
18 48309553
18 48309871
18 48310268
18 48310458
18 48310584
18 48310799
18 48310951
18 48310960
18 48310993
18 48310994
18 48311007
18 48311008
18 48311294
18 48311362
18 48311424
18 48311425
18 48311487
18 48311553
18 48311749
18 48312006
18 48312128
18 48312285
18 48312375
18 48312774
18 48313129
18 48313290
18 48313523
18 48313530
18 48314085
18 48314129
18 48314132
18 48314189
18 48314303
18 48314494
18 48315397
18 48315449
18 48315491
18 48315580
18 48315691
18 48315759
18 48315856
18 48315892
18 48316143
18 48316151
18 48316154
18 48316238
18 48316381
18 48316846
18 48316896
18 48316930
18 48317003
18 48317259
18 48317816
18 48317821
18 48318426
18 48318701
18 48319104
18 48319167
18 48319956
18 48320121
18 48320487
18 48320888
18 48321223
18 48321507
18 48321791
18 48321896
18 48322476
18 48322909
18 48323658
18 48323966
18 48324433
18 48324441
18 48324600
18 48324715
18 48326406
18 48326566
18 48326644
18 48326742
18 48327069
18 48327122
18 48327126
18 48327266
18 48327543
18 48327796
18 48327840
18 48328458
18 48328630
18 48328701
18 48328915
18 48329121
18 48329130
18 48329222
18 48329331
18 48329419
18 48329552
18 48329667
18 48329741
18 48329742
18 48329904
18 48329944
18 48330050
18 48330064
18 48330203
18 48330214
18 48330236
18 48330414
18 48330449
18 48330455
18 48330462
18 48330531
18 48330583
18 48330657
18 48330704
18 48331264
18 48331347
18 48331376
18 48331412
18 48331423
18 48331437
18 48331526
18 48331816
18 48331945
18 48332113
18 48332228
18 48332474
18 48332787
18 48332901
18 48333302
18 48334177
18 48334517
18 48335800
18 48335925
18 48336165
18 48336214
18 48337517
18 48337592
18 48338254
18 48338577
18 48338606
18 48338614
18 48339058
18 48340072
18 48340122
18 48340170
18 48340360
18 48340393
18 48340441
18 48340448
18 48340487
18 48340652
18 48340751
18 48340775
18 48340841
18 48340845
18 48341110
18 48341142
18 48341187
18 48341804
18 48341828
18 48341924
18 48341963
18 48342235
18 48342368
18 48342600
18 48343229
18 48343413
18 48343952
18 48344091
18 48344119
18 48344403
18 48345089
18 48345113
18 48345127
18 48345182
18 48345313
18 48346064
18 48347526
18 48348137
18 48348986
18 48349113
18 48349291
18 48350806
18 48350886
18 48351346
18 48351905
18 48353004
18 48353006
18 48353179
18 48353186
18 48353755
18 48353878
18 48353902
18 48354531
18 48354533
18 48354992
18 48356059
18 48356272
18 48357376
18 48357584
18 48357623
18 48358207
18 48358248
18 48358258
18 48358262
18 48358727
18 48358942
18 48359049
18 48360278
18 48361001
18 48361139
18 48361699
18 48362445
18 48366009
18 48366350
18 48369753
18 48374793
18 48374820
18 48377122
18 48379731
18 48382561
18 48382596
18 48385239
18 48385551
18 48392574
18 48392959
18 48408739
18 48409819
18 48410063
18 48411190
18 48411794
18 48412460
18 48413347
18 48413624
18 48413733
18 48414086
18 48414449
18 48414864
18 48415442
18 48415705
18 48416024
18 48417057
18 48419014
18 48419203
18 48420816
18 48421109
18 48421597
18 48422519
18 48423058
18 48424618
18 48424722
18 48424745
18 48425391
18 48425671
18 48425808
18 48426771
18 48427349
18 48427408
18 48427928
18 48428111
18 48428180
18 48429160
18 48429973
18 48430377
18 48430462
18 48432215
18 48434921
18 48436807
18 48437728
18 48439477
18 48439484
18 48439767
18 48439918
18 48440507
18 48442492
18 48442616
18 48443571
18 48444669
18 48445001
18 48445029
18 48445633
18 48445687
18 48445983
18 48446506
18 48446855
18 48447113
18 48447625
18 48447859
18 48448144
18 48448312
18 48448924
18 48449009
18 48449059
18 48449194
18 48449229
18 48449261
18 48449499
18 48449506
18 48449576
18 48449619
18 48450112
18 48450219
18 48450267
18 48450275
18 48450360
18 48450411
18 48450995
18 48451001
18 48451145
18 48451330
18 48451383
18 48451472
18 48451500
18 48451513
18 48451825
18 48451836
18 48451901
18 48451984
18 48452039
18 48452052
18 48452223
18 48452339
18 48452476
18 48452693
18 48452955
18 48452978
18 48453284
18 48453321
18 48453354
18 48453379
18 48453387
18 48453609
18 48453811
18 48453873
18 48453891
18 48454011
18 48454054
18 48454121
18 48454192
18 48454214
18 48454284
18 48454331
18 48454341
18 48454457
18 48454808
18 48454862
18 48455232
18 48455236
18 48455890
18 48456498
18 48456549
18 48457132
18 48457271
18 48459055
18 48461765
18 48461981
18 48463254
18 48463288
18 48463308
18 48464353
18 48464418
18 48464694
18 48464879
18 48465685
18 48466577
18 48467273
18 48467302
18 48469365
18 48469503
18 48469738
18 48469760
18 48470464
18 48471527
18 48471601
18 48471734
18 48472394
18 48472395
18 48472623
18 48473030
18 48475721
18 48476367
18 48478050
18 48479780
18 48479937
18 48480624
18 48480775
18 48481245
18 48481842
18 48483885
18 48484263
18 48484424
18 48484733
18 48485686
18 48485781
18 48485837
18 48486582
18 48486626
18 48486973
18 48487873
18 48488139
18 48489314
18 48489444
18 48490087
18 48490229
18 48490986
18 48491047
18 48491062
18 48492875
18 48493058
18 48495798
18 48496194
18 48498291
18 48498809
18 48500818
18 48502404
18 48503001
18 48503137
18 48503828
18 48506028
18 48506243
18 48506540
18 48506560
18 48507078
18 48507842
18 48508869
18 48508922
18 48509727
18 48510204
18 48513073
18 48513179
18 48514814
18 48515871
18 48516704
18 48517829
18 48518832
18 48518896
18 48521257
18 48521410
18 48521589
18 48521726
18 48523223
18 48523259
18 48523353
18 48523897
18 48524396
18 48526348
18 48526349
18 48526380
18 48526404
18 48526587
18 48527117
18 48527162
18 48527203
18 48527260
18 48527269
18 48527435
18 48527843
18 48528348
18 48528953
18 48529191
18 48529232
18 48529673
18 48529906
18 48532532
18 48532716
18 48533016
18 48533017
18 48533025
18 48533030
18 48533711
18 48533756
18 48533846
18 48534257
18 48534469
18 48534718
18 48534733
18 48534783
18 48534824
18 48534830
18 48534863
18 48534891
18 48534944
18 48535084
18 48535146
18 48535167
18 48535273
18 48535489
18 48535838
18 48535920
18 48535980
18 48536725
18 48536727
18 48536742
18 48536774
18 48537312
18 48537336
18 48538563
18 48539058
18 48539059
18 48539207
18 48539279
18 48539573
18 48539982
18 48540195
18 48540201
18 48540237
18 48540255
18 48540317
18 48540459
18 48541769
18 48542156
18 48542268
18 48542354
18 48542523
18 48542698
18 48542893
18 48543118
18 48543194
18 48543673
18 48543840
18 48544243
18 48544307
18 48544389
18 48544433
18 48544471
18 48544639
18 48544878
18 48545111
18 48545124
18 48545195
18 48545205
18 48545897
18 48546098
18 48546673
18 48546676
18 48546704
18 48546752
18 48547066
18 48547293
18 48547362
18 48547370
18 48547458
18 48547926
18 48547988
18 48548455
18 48548665
18 48548688
18 48549308
18 48549319
18 48549327
18 48549538
18 48549551
18 48549642
18 48550047
18 48550086
18 48550102
18 48550103
18 48550113
18 48550127
18 48550271
18 48550284
18 48550364
18 48551545
18 48551593
18 48551595
18 48551684
18 48552426
18 48552506
18 48552752
18 48552895
18 48554157
18 48554219
18 48554267
18 48554414
18 48554556
18 48555640
18 48555826
18 48555891
18 48556173
18 48556340
18 48557284
18 48557641
18 48557680
18 48557710
18 48557999
18 48558205
18 48558722
18 48560956
18 48561779
18 48562336
18 48565845
18 48567336
18 48567886
18 48569049
18 48569050
18 48570340
18 48570780
18 48570918
18 48570937
18 48571966
18 48572897
18 48573048
18 48573361
18 48573779
18 48574704
18 48574816
18 48575314
18 48575347
18 48575368
18 48575632
18 48577280
18 48577446
18 48577452
18 48577588
18 48577803
18 48578190
18 48578284
18 48579128
18 48579405
18 48579560
18 48580226
18 48582731
18 48583732
18 48583998
18 48584156
18 48584169
18 48584293
18 48584565
18 48584673
18 48584891
18 48587508
18 48591790
18 48591816
18 48593799
18 48593809
18 48593905
18 48594069
18 48594542
18 48594559
18 48595461
18 48595646
18 48597690
18 48597833
18 48597907
18 48598192
18 48598364
18 48599139
18 48602397
18 48603699
18 48604268
18 48605320
18 48607041
18 48608288
18 48609235
18 48609374
18 48610235
18 48610254
18 48610966
18 48612227
18 48614920
18 48614999
18 48615026
18 48616106
18 48616145
18 48617497
18 48617562
18 48617729
18 48617738
18 48618046
18 48618068
18 48618362
18 48618772
18 48618805
18 48618883
18 48618943
18 48619208
18 48619217
18 48619239
18 48619249
18 48623239
18 48623313
18 48623387
18 48623478
18 48623581
18 48623736
18 48623943
18 48624276
18 48624641
18 48625535
18 48626218
18 48627655
18 48628358
18 48628524
18 48629647
18 48630282
18 48630755
18 48631481
18 48631860
18 48632261
18 48632728
18 48633590
18 48633877
18 48634770
18 48635010
18 48635230
18 48635584
18 48637891
18 48641821
18 48645018
18 48646817
18 48647178
18 48648041
18 48648170
18 48648371
18 48648391
18 48648405
18 48648544
18 48648590
18 48648676
18 48648697
18 48648730
18 48650683
18 48650701
18 48651047
18 48651869
18 48652103
18 48652247
18 48652276
18 48652630
18 48652824
18 48653117
18 48653175
18 48653494
18 48654299
18 48654346
18 48655931
18 48656301
18 48656386
18 48656442
18 48656458
18 48656493
18 48656567
18 48656836
18 48657082
18 48657147
18 48657718
18 48657885
18 48657929
18 48658640
18 48658782
18 48659038
18 48659285
18 48659353
18 48659830
18 48660068
18 48660258
18 48660423
18 48660690
18 48660795
18 48660796
18 48660905
18 48661077
18 48661151
18 48661317
18 48661355
18 48661422
18 48661507
18 48661525
18 48661649
18 48661695
18 48661758
18 48661771
18 48661817
18 48661910
18 48661929
18 48661943
18 48661989
18 48661990
18 48662018
18 48662308
18 48662378
18 48662536
18 48663432
18 48663433
18 48663481
18 48663590
18 48664082
18 48664197
18 48664272
18 48664528
18 48664533
18 48664565
18 48664618
18 48664619
18 48664826
18 48664847
18 48664872
18 48665182
18 48665276
18 48665285
18 48665314
18 48665332
18 48665924
18 48666079
18 48666130
18 48666251
18 48666313
18 48666327
18 48666722
18 48666845
18 48666989
18 48667240
18 48667343
18 48667555
18 48667830
18 48667851
18 48667884
18 48667919
18 48668030
18 48668032
18 48668077
18 48668108
18 48668314
18 48668491
18 48668515
18 48668545
18 48668546
18 48668564
18 48668567
18 48668871
18 48668927
18 48669001
18 48669114
18 48669142
18 48669163
18 48669377
18 48669437
18 48669803
18 48669972
18 48670001
18 48670151
18 48670240
18 48670305
18 48670313
18 48670713
18 48670827
18 48670840
18 48670844
18 48670894
18 48670914
18 48671008
18 48671078
18 48671106
18 48671126
18 48671394
18 48671491
18 48671559
18 48671660
18 48671888
18 48671928
18 48672044
18 48672146
18 48672307
18 48672367
18 48672445
18 48673075
18 48673508
18 48673522
18 48674325
18 48674429
18 48674434
18 48674456
18 48674514
18 48674543
18 48674618
18 48674628
18 48674740
18 48675016
18 48675119
18 48675136
18 48675243
18 48675296
18 48675371
18 48675471
18 48675559
18 48675597
18 48675606
18 48675714
18 48675998
18 48676152
18 48676376
18 48676405
18 48676623
18 48676667
18 48676729
18 48676734
18 48676752
18 48676800
18 48676992
18 48677003
18 48677069
18 48677090
18 48677114
18 48677168
18 48677232
18 48677244
18 48677274
18 48677293
18 48677359
18 48677805
18 48677940
18 48677942
18 48678194
18 48678263
18 48678306
18 48678333
18 48678536
18 48678555
18 48678585
18 48678593
18 48678839
18 48678868
18 48678883
18 48678896
18 48679056
18 48679364
18 48679412
18 48679556
18 48679726
18 48679733
18 48679794
18 48679882
18 48680093
18 48680139
18 48681052
18 48681053
18 48681083
18 48681099
18 48681206
18 48681699
18 48681795
18 48681858
18 48681985
18 48682097
18 48682103
18 48682120
18 48682186
18 48682480
18 48682568
18 48682609
18 48682647
18 48683022
18 48683310
18 48683494
18 48683774
18 48683879
18 48684073
18 48684130
18 48684311
18 48684367
18 48684391
18 48684399
18 48684827
18 48684853
18 48685400
18 48685476
18 48685570
18 48685667
18 48685702
18 48685761
18 48685807
18 48686333
18 48686684
18 48686762
18 48686771
18 48686855
18 48686921
18 48687688
18 48687921
18 48687937
18 48688125
18 48688144
18 48688419
18 48688557
18 48688644
18 48688695
18 48688892
18 48688905
18 48689116
18 48689144
18 48689365
18 48689366
18 48689401
18 48689433
18 48689503
18 48689536
18 48689592
18 48689730
18 48689987
18 48690089
18 48690108
18 48690334
18 48690363
18 48690383
18 48690384
18 48690457
18 48690508
18 48690511
18 48690512
18 48690521
18 48690632
18 48690980
18 48691058
18 48691115
18 48691283
18 48691624
18 48691900
18 48692000
18 48692584
18 48693703
18 48693739
18 48696124
18 48696486
18 48696649
18 48696759
18 48696760
18 48697184
18 48697268
18 48697674
18 48698158
18 48698215
18 48698544
18 48698561
18 48700716
18 48701148
18 48702173
18 48702211
18 48702499
18 48702643
18 48703026
18 48703251
18 48703484
18 48703940
18 48704042
18 48704332
18 48704594
18 48705065
18 48705906
18 48706041
18 48706245
18 48706747
18 48707084
18 48707419
18 48707554
18 48707733
18 48708385
18 48710281
18 48713371
18 48713625
18 48713710
18 48716575
18 48716817
18 48717541
18 48718684
18 48719105
18 48719433
18 48719601
18 48719651
18 48719791
18 48719797
18 48719805
18 48719826
18 48719844
18 48719860
18 48719877
18 48719924
18 48719944
18 48720053
18 48720227
18 48720985
18 48721284
18 48721369
18 48721536
18 48721666
18 48721779
18 48722260
18 48722261
18 48722316
18 48722675
18 48722703
18 48722881
18 48723044
18 48723655
18 48723714
18 48724094
18 48724173
18 48724519
18 48724621
18 48725100
18 48725988
18 48726156
18 48726350
18 48726981
18 48727404
18 48727750
18 48727751
18 48727761
18 48727788
18 48727953
18 48727972
18 48728253
18 48728261
18 48728610
18 48728626
18 48729677
18 48730396
18 48730733
18 48730852
18 48731901
18 48732163
18 48732212
18 48733904
18 48733913
18 48734256
18 48734296
18 48734449
18 48736324
18 48736391
18 48737585
18 48737661
18 48738147
18 48738607
18 48738929
18 48739283
18 48739624
18 48739767
18 48739871
18 48740387
18 48740733
18 48740910
18 48740959
18 48741016
18 48741638
18 48741789
18 48742225
18 48742529
18 48742813
18 48743431
18 48743876
18 48743923
18 48743949
18 48744038
18 48744609
18 48744628
18 48744720
18 48745437
18 48745529
18 48745691
18 48745695
18 48745771
18 48745880
18 48745939
18 48746015
18 48746047
18 48746124
18 48746182
18 48746303
18 48746953
18 48747170
18 48747461
18 48749775
18 48749784
18 48750020
18 48750525
18 48750558
18 48750639
18 48751438
18 48751669
18 48751693
18 48751701
18 48751972
18 48751996
18 48752023
18 48752159
18 48752163
18 48752219
18 48752245
18 48752268
18 48752334
18 48752337
18 48752342
18 48752380
18 48752542
18 48753220
18 48753287
18 48753303
18 48753879
18 48753931
18 48754059
18 48754448
18 48754469
18 48755848
18 48756115
18 48756798
18 48756939
18 48759601
18 48759612
18 48759689
18 48759779
18 48759781
18 48760103
18 48760144
18 48760174
18 48760293
18 48760751
18 48760753
18 48760766
18 48761761
18 48762024
18 48762030
18 48762536
18 48762634
18 48763080
18 48764277
18 48764476
18 48764675
18 48765108
18 48765253
18 48765310
18 48765434
18 48765600
18 48765814
18 48765815
18 48766963
18 48766989
18 48767141
18 48767216
18 48767275
18 48767278
18 48767302
18 48767362
18 48767962
18 48768090
18 48768932
18 48770624
18 48770889
18 48770953
18 48771096
18 48771173
18 48771182
18 48771282
18 48771382
18 48771502
18 48771558
18 48771932
18 48772023
18 48772082
18 48772086
18 48772223
18 48772451
18 48772714
18 48772882
18 48773056
18 48773651
18 48774113
18 48774123
18 48774363
18 48774437
18 48774507
18 48774675
18 48774783
18 48774789
18 48774880
18 48774886
18 48774933
18 48775012
18 48775055
18 48777713
18 48778194
18 48778421
18 48779115
18 48779272
18 48779284
18 48779311
18 48779343
18 48779444
18 48779462
18 48779511
18 48779529
18 48779614
18 48779748
18 48779787
18 48780100
18 48780285
18 48780617
18 48780910
18 48781129
18 48781210
18 48781356
18 48781406
18 48781812
18 48781869
18 48782991
18 48783061
18 48783150
18 48783165
18 48783206
18 48783492
18 48783994
18 48784288
18 48785611
18 48787252
18 48787342
18 48787359
18 48787446
18 48787565
18 48787645
18 48787732
18 48787759
18 48787808
18 48787820
18 48788101
18 48788173
18 48788305
18 48788716
18 48789672
18 48789889
18 48789970
18 48790070
18 48790290
18 48790789
18 48790793
18 48790820
18 48790821
18 48791008
18 48791036
18 48791154
18 48791168
18 48791240
18 48791470
18 48791472
18 48791521
18 48791526
18 48791568
18 48791624
18 48791701
18 48791707
18 48792047
18 48792064
18 48792098
18 48792105
18 48792454
18 48792571
18 48792639
18 48792803
18 48792841
18 48792842
18 48793198
18 48793360
18 48793459
18 48793555
18 48793629
18 48793676
18 48793682
18 48794218
18 48794624
18 48794698
18 48794716
18 48795050
18 48795191
18 48795461
18 48795466
18 48795492
18 48795550
18 48795620
18 48795675
18 48796112
18 48796278
18 48796638
18 48796641
18 48796675
18 48796891
18 48797056
18 48797126
18 48797275
18 48797496
18 48797668
18 48797765
18 48797844
18 48797845
18 48797947
18 48798458
18 48798609
18 48798636
18 48798763
18 48799372
18 48799509
18 48799533
18 48799580
18 48799588
18 48799764
18 48799830
18 48801352
18 48801353
18 48801747
18 48802009
18 48802377
18 48803084
18 48804152
18 48804274
18 48804276
18 48804286
18 48804312
18 48804521
18 48804742
18 48804760
18 48804821
18 48804835
18 48804843
18 48804877
18 48804915
18 48804919
18 48804923
18 48804954
18 48804962
18 48804970
18 48805047
18 48805142
18 48805222
18 48805360
18 48805914
18 48806066
18 48806164
18 48806245
18 48806294
18 48806482
18 48806494
18 48806619
18 48806781
18 48806809
18 48806917
18 48806957
18 48807068
18 48807346
18 48807505
18 48807534
18 48808044
18 48808094
18 48808607
18 48808717
18 48808941
18 48808970
18 48809040
18 48809055
18 48809060
18 48809105
18 48809160
18 48809219
18 48809423
18 48809454
18 48811374
18 48811402
18 48811582
18 48811627
18 48811719
18 48814270
18 48815295
18 48815673
18 48815866
18 48815875
18 48815881
18 48815896
18 48816053
18 48817261
18 48817467
18 48817525
18 48818610
18 48818644
18 48818660
18 48819034
18 48819220
18 48819326
18 48819381
18 48819521
18 48819536
18 48819541
18 48819542
18 48819614
18 48819879
18 48819893
18 48819903
18 48820095
18 48820254
18 48820375
18 48820386
18 48820584
18 48820685
18 48820825
18 48821349
18 48821504
18 48821541
18 48822370
18 48822941
18 48823138
18 48823296
18 48823671
18 48823785
18 48823894
18 48823896
18 48824120
18 48824317
18 48824352
18 48824629
18 48824820
18 48825580
18 48826159
18 48826362
18 48826495
18 48826673
18 48826739
18 48826846
18 48826956
18 48827321
18 48827330
18 48828000
18 48828225
18 48828273
18 48828348
18 48828349
18 48828612
18 48828694
18 48828724
18 48829124
18 48829225
18 48829816
18 48829822
18 48829877
18 48829910
18 48829928
18 48830023
18 48830155
18 48830239
18 48830310
18 48830406
18 48830450
18 48830480
18 48830531
18 48830545
18 48830605
18 48830627
18 48830631
18 48830696
18 48830731
18 48830733
18 48830762
18 48830881
18 48830887
18 48831065
18 48831210
18 48831225
18 48831226
18 48831327
18 48831362
18 48831393
18 48831531
18 48831543
18 48831624
18 48831663
18 48831722
18 48831817
18 48831868
18 48831898
18 48832021
18 48832049
18 48832075
18 48832148
18 48832480
18 48832606
18 48832678
18 48832827
18 48832853
18 48832908
18 48832910
18 48832912
18 48832929
18 48832949
18 48833000
18 48833004
18 48833019
18 48833078
18 48833095
18 48833133
18 48834391
18 48834500
18 48834511
18 48834754
18 48834768
18 48834871
18 48834887
18 48834938
18 48834980
18 48835082
18 48835129
18 48835220
18 48835264
18 48835366
18 48835378
18 48835430
18 48835537
18 48835599
18 48835719
18 48835743
18 48835995
18 48836030
18 48836068
18 48836555
18 48836654
18 48836779
18 48836841
18 48836974
18 48836982
18 48837382
18 48837498
18 48837526
18 48837548
18 48837610
18 48837618
18 48837914
18 48838022
18 48838219
18 48838224
18 48838228
18 48838236
18 48838266
18 48838290
18 48838305
18 48838330
18 48838407
18 48838417
18 48838452
18 48838462
18 48838491
18 48838608
18 48838646
18 48838662
18 48838977
18 48839003
18 48839022
18 48839132
18 48839393
18 48839720
18 48839811
18 48839862
18 48839888
18 48840012
18 48840026
18 48840115
18 48840327
18 48840544
18 48840666
18 48840670
18 48840710
18 48840818
18 48840888
18 48840893
18 48841050
18 48841120
18 48841333
18 48841352
18 48841451
18 48841885
18 48841886
18 48841964
18 48842014
18 48842097
18 48842155
18 48842519
18 48842542
18 48842544
18 48842621
18 48842753
18 48843030
18 48843091
18 48843146
18 48843219
18 48843353
18 48843392
18 48843615
18 48844194
18 48844408
18 48844426
18 48844530
18 48844570
18 48844616
18 48844675
18 48844698
18 48844700
18 48844859
18 48844929
18 48845124
18 48845146
18 48845236
18 48845360
18 48845563
18 48845980
18 48846017
18 48846335
18 48846336
18 48846466
18 48846841
18 48847080
18 48847110
18 48847242
18 48847262
18 48847302
18 48847342
18 48847491
18 48847744
18 48848144
18 48848382
18 48848437
18 48849677
18 48849789
18 48849882
18 48850352
18 48850594
18 48850604
18 48850648
18 48850843
18 48850875
18 48851312
18 48851486
18 48851508
18 48851598
18 48852479
18 48852728
18 48852990
18 48853519
18 48853524
18 48853775
18 48853805
18 48853972
18 48854151
18 48854201
18 48854942
18 48855212
18 48855787
18 48855807
18 48856685
18 48856891
18 48857089
18 48857180
18 48857189
18 48857371
18 48857807
18 48858255
18 48859128
18 48859306
18 48859652
18 48859658
18 48860551
18 48860643
18 48860660
18 48861430
18 48861876
18 48861901
18 48862574
18 48863182
18 48863231
18 48863262
18 48863537
18 48863938
18 48863975
18 48863977
18 48863980
18 48863995
18 48864532
18 48864583
18 48864684
18 48865016
18 48865137
18 48865253
18 48865336
18 48865613
18 48865719
18 48865764
18 48865955
18 48866316
18 48866460
18 48866563
18 48866612
18 48866757
18 48867156
18 48867552
18 48867890
18 48867913
18 48867916
18 48867937
18 48867971
18 48868167
18 48868210
18 48868227
18 48868455
18 48868513
18 48869032
18 48869447
18 48869465
18 48869514
18 48870019
18 48870385
18 48870421
18 48871009
18 48871034
18 48871548
18 48871566
18 48871627
18 48871696
18 48871848
18 48871880
18 48871898
18 48871920
18 48871924
18 48872073
18 48872074
18 48872188
18 48872212
18 48872276
18 48872484
18 48872628
18 48872754
18 48872794
18 48872817
18 48872826
18 48872868
18 48873015
18 48873090
18 48873722
18 48873841
18 48873846
18 48873862
18 48873869
18 48874950
18 48875587
18 48876147
18 48876514
18 48876557
18 48876801
18 48876809
18 48876819
18 48876944
18 48877107
18 48877200
18 48877236
18 48877714
18 48877955
18 48878658
18 48878691
18 48878745
18 48878907
18 48878944
18 48879122
18 48879810
18 48879844
18 48879906
18 48879971
18 48880208
18 48880333
18 48880364
18 48880468
18 48880612
18 48881922
18 48882016
18 48882148
18 48882193
18 48882212
18 48882270
18 48882519
18 48882526
18 48882623
18 48882670
18 48882705
18 48882832
18 48883124
18 48883220
18 48883372
18 48883534
18 48883667
18 48883716
18 48883822
18 48883862
18 48884032
18 48884123
18 48884601
18 48885234
18 48885255
18 48885478
18 48885961
18 48886016
18 48886411
18 48886432
18 48886608
18 48886777
18 48887434
18 48887661
18 48887673
18 48888430
18 48888718
18 48889013
18 48889042
18 48890483
18 48890644
18 48892098
18 48892900
18 48893106
18 48894223
18 48894641
18 48895631
18 48896293
18 48897136
18 48897497
18 48897531
18 48897645
18 48899115
18 48899159
18 48899205
18 48899219
18 48899725
18 48899912
18 48899971
18 48899987
18 48900101
18 48900332
18 48900738
18 48900853
18 48900996
18 48901186
18 48901233
18 48901363
18 48901365
18 48901665
18 48902066
18 48902069
18 48902143
18 48902298
18 48903114
18 48903138
18 48903958
18 48904964
18 48905358
18 48905867
18 48906506
18 48906740
18 48907227
18 48907646
18 48907876
18 48909173
18 48909784
18 48910172
18 48910831
18 48911702
18 48912962
18 48914059
18 48914103
18 48915920
18 48915961
18 48916490
18 48916561
18 48917498
18 48917713
18 48918507
18 48918518
18 48919505
18 48920555
18 48920803
18 48924359
18 48924496
18 48924515
18 48924525
18 48924707
18 48925550
18 48925570
18 48925586
18 48926455
18 48926904
18 48927096
18 48929253
18 48929532
18 48930384
18 48931011
18 48931182
18 48931367
18 48931424
18 48931429
18 48931430
18 48931585
18 48931638
18 48931675
18 48932837
18 48932945
18 48933669
18 48933740
18 48934051
18 48934182
18 48935026
18 48935256
18 48936095
18 48938089
18 48938179
18 48938337
18 48938622
18 48940873
18 48941020
18 48941512
18 48941608
18 48941810
18 48942452
18 48942828
18 48943066
18 48943399
18 48944275
18 48944352
18 48946731
18 48946842
18 48947304
18 48947942
18 48948989
18 48950934
18 48951250
18 48951845
18 48952476
18 48952685
18 48952708
18 48952825
18 48952861
18 48952873
18 48953037
18 48953192
18 48953196
18 48953292
18 48953448
18 48953513
18 48953519
18 48953594
18 48953927
18 48953996
18 48954187
18 48954221
18 48954227
18 48954482
18 48954584
18 48955114
18 48959975
18 48960863
18 48960883
18 48961135
18 48963133
18 48963357
18 48963512
18 48965730
18 48965884
18 48967031
18 48967544
18 48969604
18 48969877
18 48969938
18 48969947
18 48971507
18 48971566
18 48971638
18 48972042
18 48972366
18 48972539
18 48972596
18 48972636
18 48972784
18 48972785
18 48972926
18 48972977
18 48972980
18 48972991
18 48973172
18 48973251
18 48973283
18 48973654
18 48973669
18 48974337
18 48974390
18 48974888
18 48975072
18 48975089
18 48975097
18 48975136
18 48975203
18 48975218
18 48975245
18 48975295
18 48975402
18 48975508
18 48975608
18 48975640
18 48975692
18 48975699
18 48976020
18 48976843
18 48977027
18 48977035
18 48977130
18 48977131
18 48977173
18 48977363
18 48977440
18 48977706
18 48977760
18 48977820
18 48978409
18 48978514
18 48978901
18 48979063
18 48979121
18 48979122
18 48979282
18 48979306
18 48979330
18 48979491
18 48979527
18 48979600
18 48979719
18 48980700
18 48981929
18 48982094
18 48982187
18 48982279
18 48982685
18 48982738
18 48982971
18 48983005
18 48983213
18 48983997
18 48984559
18 48985086
18 48985152
18 48985563
18 48985564
18 48985628
18 48985653
18 48986518
18 48986803
18 48987481
18 48987665
18 48988023
18 48988192
18 48989045
18 48989108
18 48990572
18 48991052
18 48991172
18 48991206
18 48991618
18 48991633
18 48991668
18 48991669
18 48991692
18 48991757
18 48992809
18 48992822
18 48992873
18 48992989
18 48993157
18 48993186
18 48993283
18 48993311
18 48993474
18 48993847
18 48993965
18 48994104
18 48994188
18 48994774
18 48995459
18 48996372
18 48996512
18 48996615
18 48996969
18 48997227
18 48997420
18 48997607
18 48998818
18 48998914
18 48999018
18 48999106
18 48999126
18 48999147
18 48999251
18 48999377
18 49000263
18 49001074
18 49001287
18 49002240
18 49002493
18 49003095
18 49003096
18 49003857
18 49004132
18 49004338
18 49004982
18 49006046
18 49006583
18 49007055
18 49007059
18 49007284
18 49007337
18 49010414
18 49010983
18 49011080
18 49011155
18 49011899
18 49012145
18 49013304
18 49015182
18 49018187
18 49018709
18 49018747
18 49018890
18 49019186
18 49020313
18 49020679
18 49021076
18 49022057
18 49022697
18 49024289
18 49024553
18 49024622
18 49024961
18 49026069
18 49027181
18 49028035
18 49028267
18 49033603
18 49033604
18 49034096
18 49034187
18 49034295
18 49034980
18 49036412
18 49037288
18 49039348
18 49040887
18 49041034
18 49041158
18 49042025
18 49042035
18 49042109
18 49042370
18 49043181
18 49043610
18 49044908
18 49045051
18 49045333
18 49045383
18 49045703
18 49046467
18 49046668
18 49047684
18 49047688
18 49047742
18 49047859
18 49048694
18 49048806
18 49048924
18 49049803
18 49051126
18 49052149
18 49052623
18 49053645
18 49054039
18 49054423
18 49054905
18 49055175
18 49055382
18 49055700
18 49056458
18 49056623
18 49056837
18 49057132
18 49059026
18 49062308
18 49064346
18 49065787
18 49066508
18 49066538
18 49067171
18 49067482
18 49068768
18 49070191
18 49070260
18 49071322
18 49071665
18 49072327
18 49074203
18 49074325
18 49075354
18 49075619
18 49075660
18 49076198
18 49076302
18 49077777
18 49079559
18 49080249
18 49080291
18 49080641
18 49081502
18 49082678
18 49082944
18 49083041
18 49083325
18 49083687
18 49086903
18 49088145
18 49088181
18 49091012
18 49091129
18 49092767
18 49093572
18 49093702
18 49094811
18 49095537
18 49095772
18 49096024
18 49096103
18 49096176
18 49099089
18 49100134
18 49100389
18 49101057
18 49102776
18 49105131
18 49106061
18 49106625
18 49106921
18 49107161
18 49108486
18 49109152
18 49109516
18 49110154
18 49111887
18 49112488
18 49112544
18 49112619
18 49112673
18 49112721
18 49113095
18 49113782
18 49114499
18 49114838
18 49115021
18 49115259
18 49115615
18 49117832
18 49118449
18 49119939
18 49120844
18 49121092
18 49121175
18 49121489
18 49121535
18 49123498
18 49123571
18 49124019
18 49124459
18 49125209
18 49125312
18 49125421
18 49125637
18 49127898
18 49128003
18 49128409
18 49128859
18 49129000
18 49129062
18 49129503
18 49129526
18 49129568
18 49129672
18 49129697
18 49130259
18 49130359
18 49130382
18 49130411
18 49130950
18 49131340
18 49131357
18 49131382
18 49131914
18 49132359
18 49132773
18 49133288
18 49133404
18 49133414
18 49133524
18 49133659
18 49133847
18 49134032
18 49134267
18 49134601
18 49134610
18 49134736
18 49134808
18 49134873
18 49134897
18 49134907
18 49135030
18 49135150
18 49135206
18 49135579
18 49135821
18 49135906
18 49135986
18 49136163
18 49136202
18 49136239
18 49136347
18 49136524
18 49136573
18 49136681
18 49136693
18 49136740
18 49136818
18 49136906
18 49136926
18 49137065
18 49137177
18 49137316
18 49137374
18 49137410
18 49137443
18 49137594
18 49137641
18 49137682
18 49137889
18 49138087
18 49138117
18 49138166
18 49138210
18 49138243
18 49138251
18 49138514
18 49138666
18 49138967
18 49139390
18 49139514
18 49139772
18 49140107
18 49140224
18 49140353
18 49140375
18 49140397
18 49140552
18 49140747
18 49140937
18 49141166
18 49141320
18 49141521
18 49141644
18 49143066
18 49143754
18 49143919
18 49144024
18 49144110
18 49144192
18 49144375
18 49144492
18 49144844
18 49145047
18 49145231
18 49145507
18 49145605
18 49145785
18 49146085
18 49146167
18 49146225
18 49146515
18 49147074
18 49147139
18 49147558
18 49147816
18 49147930
18 49148151
18 49148169
18 49148320
18 49148363
18 49148400
18 49148432
18 49148967
18 49149509
18 49149692
18 49150152
18 49150275
18 49150557
18 49150704
18 49151340
18 49151477
18 49151616
18 49151685
18 49151955
18 49152222
18 49152403
18 49152554
18 49152723
18 49152946
18 49153671
18 49153698
18 49153761
18 49154043
18 49154176
18 49154341
18 49154656
18 49154824
18 49154843
18 49154989
18 49155008
18 49156028
18 49156077
18 49156133
18 49156189
18 49156199
18 49156710
18 49157161
18 49157538
18 49157722
18 49157925
18 49158149
18 49158325
18 49158430
18 49158761
18 49158876
18 49159376
18 49159583
18 49160673
18 49160997
18 49161024
18 49161075
18 49161112
18 49161195
18 49161254
18 49161305
18 49161599
18 49161898
18 49162565
18 49162946
18 49163096
18 49163149
18 49163255
18 49163316
18 49163454
18 49163481
18 49163690
18 49164329
18 49164622
18 49164938
18 49164997
18 49165014
18 49165338
18 49165402
18 49165639
18 49165717
18 49165815
18 49165884
18 49165928
18 49166104
18 49166539
18 49166716
18 49167322
18 49167433
18 49167544
18 49167545
18 49167607
18 49167619
18 49167654
18 49168226
18 49168246
18 49168694
18 49168741
18 49168799
18 49168873
18 49168891
18 49168985
18 49169033
18 49169207
18 49169278
18 49169341
18 49169578
18 49169713
18 49169757
18 49169814
18 49170090
18 49170265
18 49170331
18 49170504
18 49170604
18 49171461
18 49171819
18 49172934
18 49172996
18 49174071
18 49174289
18 49174646
18 49175286
18 49175492
18 49175545
18 49175653
18 49175944
18 49176101
18 49176362
18 49176990
18 49177011
18 49177235
18 49177456
18 49178027
18 49178363
18 49178497
18 49178933
18 49179358
18 49179959
18 49180370
18 49180713
18 49181686
18 49182114
18 49182274
18 49182661
18 49182867
18 49182943
18 49183253
18 49183465
18 49183819
18 49184294
18 49184845
18 49185490
18 49185714
18 49186389
18 49187012
18 49187446
18 49187828
18 49187997
18 49188383
18 49188635
18 49189189
18 49189489
18 49189784
18 49190157
18 49190357
18 49190885
18 49192452
18 49194087
18 49194218
18 49194362
18 49194405
18 49194663
18 49194680
18 49194721
18 49194723
18 49194753
18 49195076
18 49195209
18 49195220
18 49195296
18 49195351
18 49195440
18 49195981
18 49196028
18 49196071
18 49196241
18 49196293
18 49196296
18 49196724
18 49196728
18 49196756
18 49196846
18 49196871
18 49196988
18 49197339
18 49198025
18 49198119
18 49198142
18 49198562
18 49198611
18 49199333
18 49199344
18 49199589
18 49199775
18 49200722
18 49200824
18 49200855
18 49201155
18 49201269
18 49201759
18 49201886
18 49203349
18 49203703
18 49203710
18 49204674
18 49204963
18 49204982
18 49205118
18 49205505
18 49206037
18 49206038
18 49206098
18 49206599
18 49206686
18 49206770
18 49206846
18 49207219
18 49207919
18 49208086
18 49208649
18 49209059
18 49209296
18 49209876
18 49211055
18 49211056
18 49211401
18 49211582
18 49211589
18 49211881
18 49212873
18 49214543
18 49216073
18 49216228
18 49218100
18 49220730
18 49220869
18 49221696
18 49221720
18 49222824
18 49223816
18 49223896
18 49223959
18 49224708
18 49225160
18 49227041
18 49227118
18 49227785
18 49228113
18 49228407
18 49228505
18 49228607
18 49228633
18 49229375
18 49229484
18 49229824
18 49230530
18 49230887
18 49230928
18 49230946
18 49231083
18 49231164
18 49231235
18 49231273
18 49231282
18 49231293
18 49231366
18 49231471
18 49231524
18 49231559
18 49231581
18 49231615
18 49231779
18 49231851
18 49231855
18 49233408
18 49233542
18 49233699
18 49233746
18 49233920
18 49233988
18 49234026
18 49234093
18 49236436
18 49236450
18 49238290
18 49238326
18 49238400
18 49238460
18 49238616
18 49238871
18 49238890
18 49239145
18 49239227
18 49239248
18 49239260
18 49239404
18 49239499
18 49239751
18 49240018
18 49240172
18 49240264
18 49240759
18 49240814
18 49240855
18 49240938
18 49241318
18 49241333
18 49241467
18 49241626
18 49241642
18 49241787
18 49241936
18 49242239
18 49242372
18 49242403
18 49242733
18 49243699
18 49243750
18 49247328
18 49247431
18 49248334
18 49249011
18 49250065
18 49250073
18 49250383
18 49250600
18 49250641
18 49250816
18 49250900
18 49250910
18 49251604
18 49251687
18 49251977
18 49252078
18 49252109
18 49252110
18 49252288
18 49252428
18 49252473
18 49252560
18 49252602
18 49256539
18 49257726
18 49274717
18 49277220
18 49277829
18 49277851
18 49283628
18 49283651
18 49293400
18 49297602
18 49297966
18 49298142
18 49298249
18 49302664
18 49302677
18 49303590
18 49303591
18 49305139
18 49305176
18 49305612
18 49305632
18 49318823
18 49318932
18 49320928
18 49320970
18 49321180
18 49321288
18 49322255
18 49322289
18 49322293
18 49322421
18 49322817
18 49322908
18 49322925
18 49323119
18 49323209
18 49323235
18 49323337
18 49323426
18 49323583
18 49323752
18 49323767
18 49324200
18 49324331
18 49324337
18 49324341
18 49324342
18 49324515
18 49324521
18 49324576
18 49324645
18 49324647
18 49324650
18 49324660
18 49324669
18 49324670
18 49324683
18 49324692
18 49324694
18 49325429
18 49325682
18 49325859
18 49325883
18 49325981
18 49325985
18 49325993
18 49326007
18 49326109
18 49326304
18 49326367
18 49326400
18 49326470
18 49326476
18 49326478
18 49326512
18 49327000
18 49327463
18 49327827
18 49327924
18 49328054
18 49328063
18 49328113
18 49328138
18 49328139
18 49328189
18 49328229
18 49328237
18 49328356
18 49328612
18 49328625
18 49328705
18 49328918
18 49328957
18 49328991
18 49329016
18 49329059
18 49329076
18 49329092
18 49329137
18 49329159
18 49329205
18 49329226
18 49329234
18 49329377
18 49329413
18 49329578
18 49329673
18 49329786
18 49329787
18 49329788
18 49329816
18 49329994
18 49330019
18 49330044
18 49330081
18 49330142
18 49330164
18 49330174
18 49330186
18 49330233
18 49330268
18 49330301
18 49330310
18 49330312
18 49330604
18 49330836
18 49330851
18 49330854
18 49330872
18 49330874
18 49330927
18 49330930
18 49330949
18 49330961
18 49331020
18 49331026
18 49331034
18 49331081
18 49331086
18 49331087
18 49331098
18 49331132
18 49331135
18 49331204
18 49331220
18 49331377
18 49332991
18 49333570
18 49333781
18 49333933
18 49334094
18 49334303
18 49334686
18 49334917
18 49334992
18 49335036
18 49335277
18 49335327
18 49335475
18 49335626
18 49335682
18 49335755
18 49335764
18 49335781
18 49336171
18 49336248
18 49336525
18 49336575
18 49336588
18 49336856
18 49336864
18 49337014
18 49337066
18 49337069
18 49337130
18 49337429
18 49337446
18 49337454
18 49337459
18 49337578
18 49337598
18 49337644
18 49337659
18 49337661
18 49339707
18 49340545
18 49340573
18 49345038
18 49345673
18 49346051
18 49346065
18 49346227
18 49346262
18 49346382
18 49346975
18 49347096
18 49347114
18 49347150
18 49347232
18 49347372
18 49347422
18 49347427
18 49347465
18 49347577
18 49348352
18 49348444
18 49348515
18 49348579
18 49348589
18 49348718
18 49348894
18 49348987
18 49349181
18 49349230
18 49349506
18 49349575
18 49349712
18 49349855
18 49350083
18 49350151
18 49350235
18 49350382
18 49350541
18 49350566
18 49350879
18 49350969
18 49352134
18 49352135
18 49352271
18 49352333
18 49352874
18 49352936
18 49353140
18 49353194
18 49353258
18 49353340
18 49353462
18 49353483
18 49353484
18 49353512
18 49353559
18 49353599
18 49353691
18 49354184
18 49354357
18 49355835
18 49355894
18 49355918
18 49355940
18 49356021
18 49356022
18 49356059
18 49356522
18 49356699
18 49356729
18 49357064
18 49357297
18 49357305
18 49357412
18 49357504
18 49357616
18 49357813
18 49357824
18 49357825
18 49357828
18 49357945
18 49357953
18 49357979
18 49358079
18 49358264
18 49361540
18 49362124
18 49364139
18 49364299
18 49365450
18 49365636
18 49365639
18 49365643
18 49365720
18 49365907
18 49366015
18 49366057
18 49366159
18 49366296
18 49366367
18 49366368
18 49366377
18 49366415
18 49366449
18 49366485
18 49366780
18 49366793
18 49367155
18 49367274
18 49367411
18 49367624
18 49367631
18 49367645
18 49367670
18 49367751
18 49367753
18 49367880
18 49368093
18 49368441
18 49368463
18 49368542
18 49368848
18 49368926
18 49369001
18 49369030
18 49369139
18 49369182
18 49369246
18 49369402
18 49369977
18 49369978
18 49370340
18 49370683
18 49370702
18 49370730
18 49370797
18 49370815
18 49370841
18 49370845
18 49370872
18 49371020
18 49371043
18 49371162
18 49371186
18 49371187
18 49371192
18 49371213
18 49371358
18 49371366
18 49371416
18 49371417
18 49371450
18 49371476
18 49371482
18 49371538
18 49371592
18 49371593
18 49371617
18 49371763
18 49371840
18 49371847
18 49372103
18 49372192
18 49372280
18 49372285
18 49372301
18 49372359
18 49372572
18 49372695
18 49372728
18 49372784
18 49372958
18 49372978
18 49373101
18 49373197
18 49373222
18 49373320
18 49373338
18 49373339
18 49373392
18 49373406
18 49373427
18 49373525
18 49373953
18 49374722
18 49374769
18 49374929
18 49374945
18 49375292
18 49375628
18 49375838
18 49376168
18 49376411
18 49376575
18 49376700
18 49376922
18 49377065
18 49377113
18 49377146
18 49377363
18 49377407
18 49377453
18 49377490
18 49377532
18 49377564
18 49377602
18 49377629
18 49377718
18 49378329
18 49378568
18 49378841
18 49378882
18 49378924
18 49378939
18 49379730
18 49381571
18 49382402
18 49383195
18 49383215
18 49383503
18 49383609
18 49383818
18 49383839
18 49384195
18 49384196
18 49384287
18 49384688
18 49385158
18 49385180
18 49385219
18 49385327
18 49385546
18 49385552
18 49385581
18 49386018
18 49386219
18 49386275
18 49386767
18 49386855
18 49387143
18 49387187
18 49387727
18 49387812
18 49387829
18 49388342
18 49389486
18 49389976
18 49390477
18 49390478
18 49390852
18 49393271
18 49394011
18 49394056
18 49394318
18 49394500
18 49394556
18 49395334
18 49395423
18 49395452
18 49395646
18 49395729
18 49395734
18 49395813
18 49395941
18 49396005
18 49396055
18 49396059
18 49396158
18 49396280
18 49396600
18 49397293
18 49397828
18 49398212
18 49398809
18 49399187
18 49399350
18 49400291
18 49400700
18 49401450
18 49401874
18 49401875
18 49404802
18 49405658
18 49405686
18 49406093
18 49406151
18 49406615
18 49406679
18 49406727
18 49407917
18 49407927
18 49408066
18 49408170
18 49408306
18 49408423
18 49408454
18 49408586
18 49408840
18 49408882
18 49408943
18 49409054
18 49409076
18 49409104
18 49409231
18 49409492
18 49410167
18 49410225
18 49410877
18 49411199
18 49411419
18 49412905
18 49413099
18 49413264
18 49413996
18 49414116
18 49414164
18 49414296
18 49414389
18 49414662
18 49414689
18 49414700
18 49415032
18 49415044
18 49415256
18 49415457
18 49415501
18 49415683
18 49415710
18 49415822
18 49415839
18 49416038
18 49416066
18 49416130
18 49416327
18 49416404
18 49416491
18 49416541
18 49416559
18 49416590
18 49416611
18 49416737
18 49416951
18 49417332
18 49417385
18 49417534
18 49417728
18 49417773
18 49417920
18 49418082
18 49418142
18 49418241
18 49418447
18 49418588
18 49419110
18 49419111
18 49419265
18 49419565
18 49419835
18 49419866
18 49419956
18 49420035
18 49420097
18 49420125
18 49420646
18 49420658
18 49420886
18 49421037
18 49421480
18 49421948
18 49422126
18 49422127
18 49422137
18 49422154
18 49422251
18 49422256
18 49422310
18 49422311
18 49422346
18 49422434
18 49422464
18 49422648
18 49422820
18 49422915
18 49423345
18 49423418
18 49423815
18 49423824
18 49424271
18 49424347
18 49424400
18 49424423
18 49424616
18 49425060
18 49425810
18 49426301
18 49426498
18 49426615
18 49427115
18 49427437
18 49427642
18 49428098
18 49428443
18 49429064
18 49429127
18 49429586
18 49429662
18 49429689
18 49429822
18 49429978
18 49430538
18 49430947
18 49431844
18 49431860
18 49433040
18 49433255
18 49434026
18 49434545
18 49436323
18 49436388
18 49436447
18 49436726
18 49437258
18 49438029
18 49438219
18 49438627
18 49438700
18 49438708
18 49439056
18 49440082
18 49440100
18 49440149
18 49440743
18 49441145
18 49441839
18 49441935
18 49441936
18 49441942
18 49442061
18 49442231
18 49442239
18 49442770
18 49442853
18 49442869
18 49442992
18 49443283
18 49443379
18 49443912
18 49444116
18 49444358
18 49444537
18 49444781
18 49444819
18 49444972
18 49445205
18 49445244
18 49445885
18 49446019
18 49446154
18 49446187
18 49446419
18 49447065
18 49447622
18 49447636
18 49448288
18 49448909
18 49449011
18 49449107
18 49449386
18 49449538
18 49449718
18 49449795
18 49449823
18 49449883
18 49450269
18 49450515
18 49450639
18 49451242
18 49451697
18 49451714
18 49452015
18 49452347
18 49452360
18 49452373
18 49452445
18 49452542
18 49452656
18 49452671
18 49452799
18 49452879
18 49453012
18 49453223
18 49453927
18 49454079
18 49454101
18 49454549
18 49454590
18 49454663
18 49454677
18 49454769
18 49454816
18 49455094
18 49455119
18 49455212
18 49455387
18 49455553
18 49455557
18 49455779
18 49455801
18 49456002
18 49456138
18 49456383
18 49456433
18 49456508
18 49456576
18 49456767
18 49456817
18 49456840
18 49456887
18 49457029
18 49457058
18 49457111
18 49457707
18 49457720
18 49457725
18 49458121
18 49458382
18 49458904
18 49458962
18 49459130
18 49459243
18 49459306
18 49465647
18 49474613
18 49474664
18 49475146
18 49475702
18 49476094
18 49477009
18 49477077
18 49477690
18 49477872
18 49478188
18 49478418
18 49478786
18 49479165
18 49479495
18 49480096
18 49480397
18 49480867
18 49480946
18 49481107
18 49481178
18 49481279
18 49482227
18 49482908
18 49483116
18 49483392
18 49483434
18 49484433
18 49484907
18 49485009
18 49485259
18 49485306
18 49485319
18 49487318
18 49487394
18 49487409
18 49488355
18 49488847
18 49488850
18 49488910
18 49489342
18 49489913
18 49490469
18 49491061
18 49494851
18 49495270
18 49496470
18 49497557
18 49499103
18 49499367
18 49499543
18 49499580
18 49500077
18 49500852
18 49501952
18 49502860
18 49502943
18 49503514
18 49503851
18 49504279
18 49504718
18 49504751
18 49505701
18 49507194
18 49507275
18 49507775
18 49508282
18 49508574
18 49511554
18 49511753
18 49512025
18 49512130
18 49513857
18 49513901
18 49514055
18 49514637
18 49515681
18 49516195
18 49516412
18 49517044
18 49517892
18 49517995
18 49518406
18 49518421
18 49518441
18 49518756
18 49519870
18 49520207
18 49520290
18 49520296
18 49520765
18 49520771
18 49520783
18 49520830
18 49522777
18 49527171
18 49527288
18 49527873
18 49528053
18 49528208
18 49528327
18 49529080
18 49529122
18 49529392
18 49529459
18 49529490
18 49529540
18 49529686
18 49529836
18 49529984
18 49530094
18 49530310
18 49530347
18 49530435
18 49531091
18 49531335
18 49531341
18 49531580
18 49531835
18 49531891
18 49532145
18 49532350
18 49532370
18 49532488
18 49532520
18 49532759
18 49532911
18 49533697
18 49534194
18 49534195
18 49534228
18 49534738
18 49535648
18 49535760
18 49535892
18 49536085
18 49536216
18 49536331
18 49536808
18 49537106
18 49537814
18 49537919
18 49538109
18 49538281
18 49538357
18 49538494
18 49538909
18 49539231
18 49539971
18 49540091
18 49540179
18 49540354
18 49540450
18 49540605
18 49540666
18 49541114
18 49541457
18 49541921
18 49542220
18 49542766
18 49542804
18 49542845
18 49543563
18 49543809
18 49544103
18 49544217
18 49545068
18 49545335
18 49545547
18 49545839
18 49546022
18 49546281
18 49546311
18 49546644
18 49546714
18 49546820
18 49546905
18 49546945
18 49547031
18 49547150
18 49547245
18 49547482
18 49547544
18 49547568
18 49547672
18 49547676
18 49547684
18 49547697
18 49547732
18 49547827
18 49548038
18 49548141
18 49548273
18 49548346
18 49548383
18 49548443
18 49548471
18 49548495
18 49548514
18 49548521
18 49548553
18 49548554
18 49548640
18 49548764
18 49548846
18 49548965
18 49550044
18 49550048
18 49550050
18 49550709
18 49550922
18 49550924
18 49551016
18 49551129
18 49551216
18 49551533
18 49551753
18 49551792
18 49551809
18 49551865
18 49551948
18 49552009
18 49552090
18 49552091
18 49552096
18 49552101
18 49552268
18 49552288
18 49552483
18 49552977
18 49552993
18 49553151
18 49553498
18 49553556
18 49553616
18 49553629
18 49553632
18 49553665
18 49553824
18 49553841
18 49553851
18 49554109
18 49554170
18 49554214
18 49554259
18 49554280
18 49554387
18 49554424
18 49554425
18 49554470
18 49554649
18 49554752
18 49554789
18 49554929
18 49555119
18 49555127
18 49555128
18 49555137
18 49555819
18 49555914
18 49556027
18 49556107
18 49556109
18 49556257
18 49556266
18 49556291
18 49556343
18 49556493
18 49556517
18 49556909
18 49556921
18 49556999
18 49557074
18 49557146
18 49557235
18 49557551
18 49557657
18 49557677
18 49557686
18 49557769
18 49557832
18 49557833
18 49557951
18 49558080
18 49558103
18 49558134
18 49558158
18 49558167
18 49558173
18 49558199
18 49558211
18 49558296
18 49558301
18 49558394
18 49558500
18 49558564
18 49558686
18 49558782
18 49558862
18 49558872
18 49558899
18 49558964
18 49559117
18 49559128
18 49559133
18 49559584
18 49559944
18 49560023
18 49560100
18 49560782
18 49561420
18 49561732
18 49562124
18 49562316
18 49562476
18 49562589
18 49563043
18 49563387
18 49563389
18 49563419
18 49563546
18 49563947
18 49564096
18 49564141
18 49564144
18 49564167
18 49564205
18 49564257
18 49564291
18 49564320
18 49564323
18 49564569
18 49564616
18 49564691
18 49564964
18 49565068
18 49565146
18 49565263
18 49565314
18 49565319
18 49565320
18 49565374
18 49565375
18 49565396
18 49565456
18 49565579
18 49565900
18 49565917
18 49566104
18 49566201
18 49566228
18 49566245
18 49566354
18 49566562
18 49566698
18 49567091
18 49567145
18 49567258
18 49567314
18 49567463
18 49567525
18 49567556
18 49568054
18 49568102
18 49568129
18 49568203
18 49568220
18 49568282
18 49568312
18 49568376
18 49568383
18 49568446
18 49568532
18 49568706
18 49569345
18 49569642
18 49569653
18 49569701
18 49569710
18 49569868
18 49569889
18 49569905
18 49570246
18 49570313
18 49570428
18 49570457
18 49570458
18 49570542
18 49571400
18 49571408
18 49571508
18 49571767
18 49572143
18 49572175
18 49572197
18 49572271
18 49572580
18 49572586
18 49572757
18 49573052
18 49573122
18 49573134
18 49573240
18 49573242
18 49573283
18 49573558
18 49573682
18 49573690
18 49573748
18 49573938
18 49573977
18 49574104
18 49574445
18 49574547
18 49574577
18 49574770
18 49574869
18 49574972
18 49574994
18 49575038
18 49575048
18 49575065
18 49575069
18 49575282
18 49575398
18 49575717
18 49575790
18 49575867
18 49575874
18 49575971
18 49575996
18 49576016
18 49576068
18 49576123
18 49576199
18 49576691
18 49576749
18 49576778
18 49576824
18 49576839
18 49576965
18 49577030
18 49577031
18 49577140
18 49577238
18 49577392
18 49577593
18 49577615
18 49577658
18 49577808
18 49577823
18 49577864
18 49578040
18 49578147
18 49578369
18 49578633
18 49578711
18 49578746
18 49579046
18 49579053
18 49579054
18 49579056
18 49579178
18 49579217
18 49579421
18 49579486
18 49579650
18 49579847
18 49579862
18 49579873
18 49579904
18 49580139
18 49580224
18 49580302
18 49580341
18 49580391
18 49580573
18 49580613
18 49580618
18 49580757
18 49581059
18 49581068
18 49581089
18 49581107
18 49581214
18 49581256
18 49581355
18 49581590
18 49581609
18 49581965
18 49582037
18 49582066
18 49582085
18 49582160
18 49582440
18 49582441
18 49582590
18 49583543
18 49583584
18 49583921
18 49585427
18 49585581
18 49586169
18 49586630
18 49587086
18 49587609
18 49587635
18 49587792
18 49588200
18 49588286
18 49588502
18 49588895
18 49589420
18 49589537
18 49589600
18 49589803
18 49589834
18 49592594
18 49593371
18 49594068
18 49594388
18 49594644
18 49594879
18 49594994
18 49595199
18 49595228
18 49595238
18 49596941
18 49597161
18 49598689
18 49599553
18 49600432
18 49600533
18 49602007
18 49602034
18 49602401
18 49602530
18 49603594
18 49604415
18 49604758
18 49605511
18 49606777
18 49607323
18 49607705
18 49608540
18 49608651
18 49609286
18 49609352
18 49611495
18 49615945
18 49616183
18 49616407
18 49616723
18 49616824
18 49617302
18 49617509
18 49619456
18 49619457
18 49619504
18 49622198
18 49622546
18 49622851
18 49622854
18 49623698
18 49623774
18 49623940
18 49624253
18 49624360
18 49624378
18 49624409
18 49625720
18 49625764
18 49625900
18 49625907
18 49625940
18 49626273
18 49626381
18 49627020
18 49627038
18 49628149
18 49628308
18 49628983
18 49629325
18 49630241
18 49630490
18 49631472
18 49631874
18 49632451
18 49633178
18 49634203
18 49635090
18 49635769
18 49636677
18 49637005
18 49637663
18 49638653
18 49638783
18 49639160
18 49639858
18 49639961
18 49639962
18 49640272
18 49640765
18 49640922
18 49641717
18 49642018
18 49642173
18 49642851
18 49642971
18 49643081
18 49643430
18 49643465
18 49643587
18 49644161
18 49645867
18 49646515
18 49646518
18 49647363
18 49647793
18 49648570
18 49649201
18 49649590
18 49649803
18 49649987
18 49650123
18 49650476
18 49650490
18 49650513
18 49650536
18 49650948
18 49651396
18 49652368
18 49652794
18 49653576
18 49653692
18 49653693
18 49653857
18 49653900
18 49654067
18 49654506
18 49654729
18 49654780
18 49654929
18 49655417
18 49656396
18 49656473
18 49657148
18 49657500
18 49657655
18 49657880
18 49659209
18 49659484
18 49660454
18 49661142
18 49661809
18 49662214
18 49662566
18 49663105
18 49663386
18 49663553
18 49663612
18 49663940
18 49664206
18 49664545
18 49665446
18 49665487
18 49666332
18 49667333
18 49667905
18 49668097
18 49669444
18 49670343
18 49670712
18 49671518
18 49672922
18 49673977
18 49674423
18 49674841
18 49675195
18 49675326
18 49676391
18 49676798
18 49676915
18 49677614
18 49681337
18 49684147
18 49685722
18 49685731
18 49685915
18 49686098
18 49687268
18 49687790
18 49688943
18 49689346
18 49689897
18 49690103
18 49690523
18 49690542
18 49690710
18 49691131
18 49691365
18 49691659
18 49691688
18 49693191
18 49694436
18 49696546
18 49697494
18 49697564
18 49697608
18 49697714
18 49698581
18 49699188
18 49702296
18 49702391
18 49702734
18 49703045
18 49703246
18 49703694
18 49704006
18 49704166
18 49704178
18 49705496
18 49707125
18 49707217
18 49707989
18 49708713
18 49708960
18 49709011
18 49709329
18 49710752
18 49711344
18 49711352
18 49711656
18 49712573
18 49712692
18 49713496
18 49716147
18 49717521
18 49718091
18 49718222
18 49718266
18 49718743
18 49719000
18 49719953
18 49722339
18 49723308
18 49724018
18 49724759
18 49725585
18 49726013
18 49726601
18 49730016
18 49731077
18 49733821
18 49734181
18 49734869
18 49735364
18 49736107
18 49737293
18 49738685
18 49738810
18 49739035
18 49740050
18 49740320
18 49740532
18 49741071
18 49742274
18 49746172
18 49746353
18 49747070
18 49747719
18 49749862
18 49750819
18 49752434
18 49752822
18 49753036
18 49753424
18 49754219
18 49754415
18 49755312
18 49756888
18 49757476
18 49757779
18 49758543
18 49758942
18 49759289
18 49759306
18 49759573
18 49760643
18 49761200
18 49761273
18 49761360
18 49761491
18 49761532
18 49761534
18 49761566
18 49762596
18 49762881
18 49762941
18 49763669
18 49764075
18 49764123
18 49764436
18 49764771
18 49765024
18 49766046
18 49767084
18 49768430
18 49770579
18 49770634
18 49771715
18 49772299
18 49773731
18 49773813
18 49774209
18 49774964
18 49776235
18 49776943
18 49777257
18 49777752
18 49778359
18 49779362
18 49782213
18 49782993
18 49786165
18 49787342
18 49787706
18 49788215
18 49788229
18 49789280
18 49789586
18 49789995
18 49792098
18 49792711
18 49793225
18 49794517
18 49796017
18 49797558
18 49798178
18 49798342
18 49798709
18 49799463
18 49799965
18 49801606
18 49803008
18 49803361
18 49806328
18 49806492
18 49806634
18 49806702
18 49806780
18 49807180
18 49807438
18 49807693
18 49809804
18 49810009
18 49810030
18 49810327
18 49810393
18 49810428
18 49810638
18 49810648
18 49810946
18 49811105
18 49811115
18 49811529
18 49811708
18 49812677
18 49813198
18 49813435
18 49813520
18 49813877
18 49814961
18 49815404
18 49816193
18 49816956
18 49817222
18 49817333
18 49817622
18 49818100
18 49818363
18 49818569
18 49818717
18 49818886
18 49819613
18 49819821
18 49820424
18 49820846
18 49821286
18 49821391
18 49821508
18 49821882
18 49821940
18 49822020
18 49822082
18 49822196
18 49822312
18 49822775
18 49822801
18 49823130
18 49823240
18 49823293
18 49824789
18 49825619
18 49826429
18 49826851
18 49827481
18 49827606
18 49828876
18 49829065
18 49829253
18 49829412
18 49829510
18 49830080
18 49830255
18 49830337
18 49831014
18 49831021
18 49831342
18 49832671
18 49832980
18 49833201
18 49833534
18 49833898
18 49834000
18 49834845
18 49834877
18 49834969
18 49836017
18 49836043
18 49836561
18 49836862
18 49837895
18 49837923
18 49837936
18 49838664
18 49838712
18 49838741
18 49839750
18 49839990
18 49840122
18 49840188
18 49840388
18 49840521
18 49840814
18 49841321
18 49841456
18 49841518
18 49842220
18 49842776
18 49842830
18 49842916
18 49843697
18 49844243
18 49844299
18 49844720
18 49844815
18 49845053
18 49845455
18 49846026
18 49846110
18 49846425
18 49846524
18 49847012
18 49847014
18 49847367
18 49847842
18 49848229
18 49848941
18 49849177
18 49849438
18 49850324
18 49850546
18 49851462
18 49852035
18 49852296
18 49852897
18 49852947
18 49853263
18 49853333
18 49853389
18 49853913
18 49854263
18 49854345
18 49855205
18 49855545
18 49856191
18 49856315
18 49856452
18 49856796
18 49857451
18 49859574
18 49859807
18 49859969
18 49860168
18 49860646
18 49860790
18 49860873
18 49860986
18 49861026
18 49861125
18 49861189
18 49861794
18 49862363
18 49862664
18 49862694
18 49862735
18 49862877
18 49862983
18 49863005
18 49863179
18 49863643
18 49863681
18 49864244
18 49864385
18 49864489
18 49864580
18 49864617
18 49864633
18 49864815
18 49865148
18 49865483
18 49865496
18 49866507
18 49866508
18 49866815
18 49866998
18 49867266
18 49867309
18 49867385
18 49867578
18 49867729
18 49868018
18 49869866
18 49869867
18 49870147
18 49870525
18 49872140
18 49872851
18 49873009
18 49873995
18 49874189
18 49874485
18 49874851
18 49876019
18 49876362
18 49876493
18 49876527
18 49876640
18 49876861
18 49877836
18 49877850
18 49878602
18 49879184
18 49879341
18 49879699
18 49879711
18 49880222
18 49880433
18 49880511
18 49882090
18 49882287
18 49882713
18 49882794
18 49882902
18 49883323
18 49883368
18 49883609
18 49884079
18 49884274
18 49884364
18 49884793
18 49884893
18 49885688
18 49886373
18 49887562
18 49887706
18 49887864
18 49887979
18 49888173
18 49888568
18 49889025
18 49889378
18 49889504
18 49889686
18 49890119
18 49891016
18 49891173
18 49891245
18 49893263
18 49893494
18 49894149
18 49894666
18 49894907
18 49894946
18 49895001
18 49895325
18 49896129
18 49896220
18 49896344
18 49896491
18 49896538
18 49896816
18 49896906
18 49898453
18 49898774
18 49899095
18 49899104
18 49899474
18 49900025
18 49900049
18 49900314
18 49900325
18 49900669
18 49900698
18 49900849
18 49902193
18 49902330
18 49903467
18 49904425
18 49904493
18 49904716
18 49904939
18 49906150
18 49906299
18 49906874
18 49907552
18 49913080
18 49914079
18 49914184
18 49915186
18 49915280
18 49917105
18 49917382
18 49917778
18 49918452
18 49918936
18 49919114
18 49919575
18 49920614
18 49920642
18 49920671
18 49920860
18 49920861
18 49921125
18 49923029
18 49923553
18 49923989
18 49924729
18 49924965
18 49925679
18 49925946
18 49925947
18 49925948
18 49925987
18 49926159
18 49926304
18 49926873
18 49927440
18 49927897
18 49928275
18 49928402
18 49928638
18 49930002
18 49931410
18 49932101
18 49932292
18 49932303
18 49932311
18 49932357
18 49932450
18 49933113
18 49933634
18 49933693
18 49933730
18 49933733
18 49933739
18 49934427
18 49934488
18 49934501
18 49934568
18 49934745
18 49934776
18 49934847
18 49934886
18 49935076
18 49935197
18 49935511
18 49935856
18 49935992
18 49936437
18 49936670
18 49937504
18 49937513
18 49937539
18 49937589
18 49937590
18 49938073
18 49938198
18 49938265
18 49938307
18 49938456
18 49938640
18 49938688
18 49939321
18 49939703
18 49939717
18 49939898
18 49940126
18 49940143
18 49940617
18 49940902
18 49941237
18 49941268
18 49941417
18 49941418
18 49941448
18 49941565
18 49943339
18 49944871
18 49945257
18 49945289
18 49945471
18 49945502
18 49945523
18 49945636
18 49945752
18 49945771
18 49946128
18 49946193
18 49946611
18 49946634
18 49946677
18 49946831
18 49947047
18 49947120
18 49947897
18 49948029
18 49948114
18 49948162
18 49948195
18 49948277
18 49948286
18 49948288
18 49948593
18 49948627
18 49949040
18 49949056
18 49949153
18 49949206
18 49949216
18 49949278
18 49949404
18 49949449
18 49949693
18 49949694
18 49949747
18 49949775
18 49950171
18 49950306
18 49950634
18 49951227
18 49952247
18 49952473
18 49952853
18 49953105
18 49953218
18 49953639
18 49954129
18 49954877
18 49954880
18 49954953
18 49955316
18 49955386
18 49955387
18 49955433
18 49955468
18 49955503
18 49955536
18 49955709
18 49955747
18 49955765
18 49956184
18 49956280
18 49956326
18 49957392
18 49957974
18 49957986
18 49958289
18 49958425
18 49958504
18 49958505
18 49958752
18 49958855
18 49958887
18 49958899
18 49958925
18 49959020
18 49959042
18 49959053
18 49959115
18 49959121
18 49959253
18 49959329
18 49959510
18 49959685
18 49959824
18 49960092
18 49960141
18 49960231
18 49960740
18 49960858
18 49960996
18 49961025
18 49961141
18 49962056
18 49962247
18 49962446
18 49962533
18 49963041
18 49963057
18 49963097
18 49963111
18 49963201
18 49963283
18 49963302
18 49963380
18 49963381
18 49963396
18 49963482
18 49963546
18 49963565
18 49963933
18 49964049
18 49964086
18 49964120
18 49964198
18 49964216
18 49964324
18 49964416
18 49964485
18 49964988
18 49965110
18 49965369
18 49965390
18 49965452
18 49965457
18 49965473
18 49965518
18 49965536
18 49965558
18 49965610
18 49965624
18 49965655
18 49965881
18 49965911
18 49966040
18 49966080
18 49966520
18 49966529
18 49966624
18 49966636
18 49966816
18 49966845
18 49966922
18 49967824
18 49967973
18 49970852
18 49973983
18 49975226
18 49975930
18 49976058
18 49976261
18 49976280
18 49976959
18 49977327
18 49977442
18 49977496
18 49977555
18 49978361
18 49978411
18 49978860
18 49978911
18 49979144
18 49979256
18 49980475
18 49980618
18 49981594
18 49981689
18 49983102
18 49983334
18 49984203
18 49985175
18 49985674
18 49985801
18 49986724
18 49987433
18 49988028
18 49988539
18 49988544
18 49988642
18 49989221
18 49989406
18 49990065
18 49990303
18 49991851
18 49992567
18 49992688
18 49992896
18 49993248
18 49993253
18 49993823
18 49993852
18 49993975
18 49994203
18 49994414
18 49995180
18 49996125
18 49996493
18 49996566
18 49996660
18 49997890
18 49998127
18 49998519
18 49998617
18 49998697
18 49998732
18 49999269
18 49999338
18 49999976
18 50000752
18 50001198
18 50001679
18 50001712
18 50001752
18 50002038
18 50002182
18 50002582
18 50002695
18 50002963
18 50003156
18 50003328
18 50003362
18 50003395
18 50003469
18 50003789
18 50003860
18 50004239
18 50004431
18 50004740
18 50004821
18 50004911
18 50005036
18 50005081
18 50006189
18 50006269
18 50006484
18 50007057
18 50007361
18 50007520
18 50007835
18 50007974
18 50008318
18 50008347
18 50008591
18 50008733
18 50009363
18 50009370
18 50009874
18 50009957
18 50010059
18 50010599
18 50010897
18 50011154
18 50011367
18 50011527
18 50011600
18 50012124
18 50012256
18 50012261
18 50012314
18 50012371
18 50012440
18 50012450
18 50012483
18 50012733
18 50012989
18 50013011
18 50013182
18 50013314
18 50013435
18 50013852
18 50014101
18 50014908
18 50014963
18 50015282
18 50015704
18 50015838
18 50015970
18 50015979
18 50016060
18 50016337
18 50016343
18 50016362
18 50016572
18 50016940
18 50016967
18 50017032
18 50017878
18 50018316
18 50018987
18 50019136
18 50019140
18 50019386
18 50019601
18 50019654
18 50019966
18 50020315
18 50020589
18 50020903
18 50020922
18 50021151
18 50021473
18 50021486
18 50021624
18 50021810
18 50021850
18 50022209
18 50022263
18 50022693
18 50022815
18 50022871
18 50023030
18 50023358
18 50023376
18 50023660
18 50023703
18 50023938
18 50024109
18 50024128
18 50024197
18 50024411
18 50024413
18 50024414
18 50024415
18 50025649
18 50026046
18 50026205
18 50026666
18 50026795
18 50026885
18 50027407
18 50027613
18 50027987
18 50028686
18 50028973
18 50028977
18 50029070
18 50029229
18 50029342
18 50029600
18 50029981
18 50030797
18 50032196
18 50032225
18 50033057
18 50033170
18 50033181
18 50033578
18 50034104
18 50034637
18 50034754
18 50034853
18 50034904
18 50035435
18 50035923
18 50036091
18 50036521
18 50036573
18 50036715
18 50036907
18 50036925
18 50036953
18 50038092
18 50038118
18 50038888
18 50040042
18 50041322
18 50041568
18 50041728
18 50042125
18 50043007
18 50043849
18 50044513
18 50044545
18 50045099
18 50045870
18 50047256
18 50047310
18 50047320
18 50049991
18 50050631
18 50051611
18 50052186
18 50052774
18 50052950
18 50053476
18 50054499
18 50054618
18 50054685
18 50055466
18 50055570
18 50055966
18 50056095
18 50056890
18 50057067
18 50057135
18 50057285
18 50057497
18 50057646
18 50058013
18 50058196
18 50058603
18 50059067
18 50060019
18 50060049
18 50061899
18 50063755
18 50064343
18 50064480
18 50066671
18 50068797
18 50069108
18 50069404
18 50069704
18 50069936
18 50070058
18 50070117
18 50070131
18 50070218
18 50070231
18 50070268
18 50070369
18 50070394
18 50070730
18 50071513
18 50071722
18 50072078
18 50072079
18 50072082
18 50072117
18 50072618
18 50072633
18 50072637
18 50073050
18 50073198
18 50073377
18 50074192
18 50074237
18 50074495
18 50074858
18 50075103
18 50075161
18 50075248
18 50075270
18 50075481
18 50075620
18 50075644
18 50075798
18 50075932
18 50075944
18 50076040
18 50076058
18 50076122
18 50076333
18 50076502
18 50076505
18 50076678
18 50076679
18 50076882
18 50076916
18 50076966
18 50077121
18 50077150
18 50077179
18 50077182
18 50077230
18 50077233
18 50077242
18 50077291
18 50077311
18 50077498
18 50077513
18 50078405
18 50078415
18 50078497
18 50078582
18 50078703
18 50079049
18 50079087
18 50079326
18 50079430
18 50079771
18 50079903
18 50080348
18 50080392
18 50080459
18 50080481
18 50080568
18 50080645
18 50080942
18 50081236
18 50081294
18 50081680
18 50081794
18 50082553
18 50083286
18 50083376
18 50083431
18 50083459
18 50083570
18 50083621
18 50085504
18 50086227
18 50086293
18 50086720
18 50088445
18 50088724
18 50090671
18 50091178
18 50094383
18 50095953
18 50096597
18 50096764
18 50096769
18 50096875
18 50100890
18 50100987
18 50101856
18 50103094
18 50104389
18 50104597
18 50104966
18 50104978
18 50108429
18 50109043
18 50109326
18 50109344
18 50109874
18 50110253
18 50110269
18 50110530
18 50110562
18 50113067
18 50113755
18 50113895
18 50114716
18 50114858
18 50114973
18 50115196
18 50116218
18 50116639
18 50117064
18 50117476
18 50120116
18 50120589
18 50120781
18 50121868
18 50121869
18 50122310
18 50124323
18 50124397
18 50124446
18 50124454
18 50124578
18 50124640
18 50126481
18 50127298
18 50127333
18 50127363
18 50127423
18 50128364
18 50128419
18 50128559
18 50128570
18 50128622
18 50128673
18 50128825
18 50129605
18 50130067
18 50131017
18 50131394
18 50131571
18 50132177
18 50132571
18 50133148
18 50133170
18 50133259
18 50133394
18 50133573
18 50133816
18 50133963
18 50134717
18 50134718
18 50134765
18 50135836
18 50137293
18 50138629
18 50139154
18 50139410
18 50139858
18 50142074
18 50142361
18 50143072
18 50144173
18 50145722
18 50147468
18 50148468
18 50151491
18 50155332
18 50158635
18 50158712
18 50159946
18 50159978
18 50160081
18 50160165
18 50160848
18 50161000
18 50161241
18 50161250
18 50161363
18 50162030
18 50162867
18 50163071
18 50163073
18 50163398
18 50165090
18 50167325
18 50169064
18 50169083
18 50169212
18 50169213
18 50169249
18 50169290
18 50169293
18 50169347
18 50169459
18 50169467
18 50169498
18 50169867
18 50170049
18 50170198
18 50170217
18 50170345
18 50170347
18 50170423
18 50170439
18 50170717
18 50170788
18 50170796
18 50171093
18 50171408
18 50171753
18 50171891
18 50172082
18 50172091
18 50172124
18 50172214
18 50173326
18 50173427
18 50173686
18 50173725
18 50173732
18 50173827
18 50174886
18 50174953
18 50175053
18 50175097
18 50176849
18 50177017
18 50177044
18 50177107
18 50177145
18 50177191
18 50177589
18 50177723
18 50177758
18 50177955
18 50178919
18 50178923
18 50179374
18 50181421
18 50181431
18 50183051
18 50183498
18 50185242
18 50185253
18 50185381
18 50186477
18 50187257
18 50187428
18 50187766
18 50187909
18 50188126
18 50188288
18 50188365
18 50189151
18 50189429
18 50189482
18 50189762
18 50189982
18 50190097
18 50191612
18 50192505
18 50192965
18 50193081
18 50194247
18 50196611
18 50196716
18 50197101
18 50197123
18 50199097
18 50199129
18 50200194
18 50200939
18 50201361
18 50201714
18 50202185
18 50202306
18 50202689
18 50202759
18 50202912
18 50203567
18 50203572
18 50203975
18 50209098
18 50210142
18 50210223
18 50210923
18 50211004
18 50211669
18 50211862
18 50216589
18 50216590
18 50216669
18 50216878
18 50217258
18 50218341
18 50218941
18 50219382
18 50220056
18 50220414
18 50221030
18 50221205
18 50221666
18 50222084
18 50222254
18 50222827
18 50222955
18 50223023
18 50223205
18 50223247
18 50223597
18 50224109
18 50224116
18 50224146
18 50224528
18 50224549
18 50224597
18 50226544
18 50229107
18 50229250
18 50229404
18 50229517
18 50230142
18 50230323
18 50230482
18 50230586
18 50230714
18 50231011
18 50231256
18 50231767
18 50231851
18 50231904
18 50232119
18 50232167
18 50232208
18 50232303
18 50232383
18 50232470
18 50232471
18 50232576
18 50232621
18 50232712
18 50232790
18 50232811
18 50232872
18 50232883
18 50232912
18 50233033
18 50233250
18 50233388
18 50233527
18 50233599
18 50234258
18 50234309
18 50234311
18 50234362
18 50234416
18 50234424
18 50234443
18 50234540
18 50234686
18 50234701
18 50234750
18 50234981
18 50235648
18 50238589
18 50238612
18 50245539
18 50245706
18 50245811
18 50245832
18 50245878
18 50245949
18 50246003
18 50246651
18 50247141
18 50247406
18 50247687
18 50247935
18 50248163
18 50248715
18 50248974
18 50250021
18 50250204
18 50251249
18 50252077
18 50252408
18 50252637
18 50252687
18 50253896
18 50255682
18 50257866
18 50258595
18 50259575
18 50259623
18 50259812
18 50259840
18 50261412
18 50264620
18 50264641
18 50264849
18 50265278
18 50265445
18 50265529
18 50265637
18 50266714
18 50267238
18 50267472
18 50267583
18 50267737
18 50268295
18 50269088
18 50269362
18 50270125
18 50270273
18 50271539
18 50272149
18 50272316
18 50272466
18 50272529
18 50272706
18 50274449
18 50275060
18 50276947
18 50277127
18 50277291
18 50277805
18 50277817
18 50278192
18 50278240
18 50278465
18 50278596
18 50279524
18 50280397
18 50280576
18 50281112
18 50282144
18 50282448
18 50282602
18 50283800
18 50284065
18 50284783
18 50285028
18 50285474
18 50286176
18 50286453
18 50286592
18 50286608
18 50287436
18 50287814
18 50288163
18 50288176
18 50288226
18 50288339
18 50288352
18 50289620
18 50290677
18 50291990
18 50294700
18 50295377
18 50295567
18 50296418
18 50296517
18 50297658
18 50297759
18 50298811
18 50299183
18 50299635
18 50300161
18 50302294
18 50303476
18 50303644
18 50304007
18 50304206
18 50304623
18 50304830
18 50304903
18 50304984
18 50305018
18 50305032
18 50305223
18 50305446
18 50305675
18 50305704
18 50305844
18 50306526
18 50306673
18 50307025
18 50307161
18 50307170
18 50307326
18 50307337
18 50307742
18 50307933
18 50307956
18 50308463
18 50308750
18 50308768
18 50309513
18 50309574
18 50310672
18 50310692
18 50311040
18 50311185
18 50311200
18 50311861
18 50311891
18 50312056
18 50312276
18 50312566
18 50312633
18 50313215
18 50313573
18 50313943
18 50313947
18 50313994
18 50314016
18 50314588
18 50314590
18 50314688
18 50315158
18 50316056
18 50316138
18 50319200
18 50319878
18 50320200
18 50323003
18 50323135
18 50323939
18 50324353
18 50324411
18 50324664
18 50325287
18 50325355
18 50325356
18 50326244
18 50326553
18 50327113
18 50327487
18 50327938
18 50328210
18 50328600
18 50328861
18 50330356
18 50331295
18 50331773
18 50333039
18 50333078
18 50333839
18 50335496
18 50335529
18 50336131
18 50337170
18 50339251
18 50342024
18 50342064
18 50342207
18 50342400
18 50342529
18 50342950
18 50343060
18 50344326
18 50345613
18 50345629
18 50345973
18 50346069
18 50346281
18 50346297
18 50346949
18 50347340
18 50347444
18 50347486
18 50347683
18 50348937
18 50349489
18 50349497
18 50349603
18 50349662
18 50350036
18 50350068
18 50350152
18 50350239
18 50352634
18 50352826
18 50353864
18 50354615
18 50354680
18 50354887
18 50354896
18 50354919
18 50354920
18 50355233
18 50355451
18 50355688
18 50355904
18 50356169
18 50356290
18 50356438
18 50356703
18 50357578
18 50358485
18 50358613
18 50358725
18 50358786
18 50358986
18 50359116
18 50359976
18 50359995
18 50360077
18 50360134
18 50360289
18 50360688
18 50360699
18 50360721
18 50361750
18 50361794
18 50361796
18 50361907
18 50361924
18 50362283
18 50362466
18 50362469
18 50362626
18 50362714
18 50362943
18 50363001
18 50363055
18 50363236
18 50363279
18 50363950
18 50363969
18 50364005
18 50364014
18 50364188
18 50365375
18 50365440
18 50365492
18 50365605
18 50365891
18 50369102
18 50369177
18 50369189
18 50369273
18 50370064
18 50370863
18 50371574
18 50371746
18 50371894
18 50372030
18 50372651
18 50372805
18 50372941
18 50373500
18 50373601
18 50373758
18 50373846
18 50374887
18 50375009
18 50375144
18 50375532
18 50375596
18 50375716
18 50375989
18 50376645
18 50376998
18 50379383
18 50379442
18 50379552
18 50381638
18 50382326
18 50382583
18 50382899
18 50383134
18 50384073
18 50384074
18 50384218
18 50385325
18 50385877
18 50386298
18 50386484
18 50386755
18 50387014
18 50387205
18 50387257
18 50387747
18 50388159
18 50388195
18 50388238
18 50388423
18 50388430
18 50388502
18 50388751
18 50388808
18 50388821
18 50388960
18 50388965
18 50389109
18 50389738
18 50389772
18 50389830
18 50390043
18 50390068
18 50390682
18 50390776
18 50391166
18 50391291
18 50391326
18 50391400
18 50391677
18 50391693
18 50391766
18 50392036
18 50392140
18 50392396
18 50392436
18 50392479
18 50392581
18 50392692
18 50392740
18 50392788
18 50392895
18 50392984
18 50393031
18 50393312
18 50394087
18 50394091
18 50394277
18 50394445
18 50394749
18 50394803
18 50395036
18 50395104
18 50395177
18 50395240
18 50395409
18 50395451
18 50395456
18 50396021
18 50396184
18 50397517
18 50397540
18 50397600
18 50397609
18 50397612
18 50397613
18 50397806
18 50398626
18 50399174
18 50399237
18 50399328
18 50399541
18 50399938
18 50400587
18 50400939
18 50401200
18 50401202
18 50401671
18 50401790
18 50403959
18 50405436
18 50405710
18 50406049
18 50406797
18 50407122
18 50407535
18 50408321
18 50408722
18 50409505
18 50409749
18 50409827
18 50410178
18 50410288
18 50411007
18 50411241
18 50411463
18 50411753
18 50411843
18 50412009
18 50412082
18 50412930
18 50413921
18 50414965
18 50414995
18 50415106
18 50415382
18 50417023
18 50417292
18 50417784
18 50418201
18 50418417
18 50418496
18 50418512
18 50418555
18 50418592
18 50418720
18 50419017
18 50419091
18 50419202
18 50419609
18 50419676
18 50419711
18 50419768
18 50420213
18 50420308
18 50420313
18 50420453
18 50420638
18 50420680
18 50420685
18 50420827
18 50421317
18 50422438
18 50422569
18 50422620
18 50422678
18 50423285
18 50424336
18 50424784
18 50425057
18 50425395
18 50425666
18 50425853
18 50426141
18 50427427
18 50427474
18 50427566
18 50427954
18 50428114
18 50428258
18 50428260
18 50428290
18 50429498
18 50429559
18 50429910
18 50430501
18 50432592
18 50432676
18 50432917
18 50432933
18 50433553
18 50433762
18 50434227
18 50434279
18 50434689
18 50435230
18 50435748
18 50438013
18 50438027
18 50438158
18 50438187
18 50438781
18 50438844
18 50438965
18 50439150
18 50440376
18 50440448
18 50441135
18 50441850
18 50442365
18 50442678
18 50442923
18 50442976
18 50443045
18 50443367
18 50443368
18 50444583
18 50445272
18 50445627
18 50445952
18 50447271
18 50447281
18 50449267
18 50449665
18 50450364
18 50450569
18 50451149
18 50451868
18 50452194
18 50452262
18 50452548
18 50453177
18 50454280
18 50455246
18 50455479
18 50455512
18 50455587
18 50456525
18 50457802
18 50457926
18 50458369
18 50458606
18 50459003
18 50459404
18 50459421
18 50460288
18 50460598
18 50461028
18 50461621
18 50461761
18 50462020
18 50462056
18 50462451
18 50462627
18 50463498
18 50463670
18 50464025
18 50464064
18 50464736
18 50465316
18 50465791
18 50466202
18 50466964
18 50467020
18 50467235
18 50467304
18 50467495
18 50467746
18 50468269
18 50468569
18 50468913
18 50468951
18 50468983
18 50469040
18 50470061
18 50470261
18 50470717
18 50470727
18 50470750
18 50471104
18 50471145
18 50471227
18 50471405
18 50471428
18 50471659
18 50472152
18 50472319
18 50472503
18 50472660
18 50472784
18 50472789
18 50473559
18 50475135
18 50475408
18 50475781
18 50475838
18 50476772
18 50476850
18 50477141
18 50477171
18 50477183
18 50477373
18 50477381
18 50477398
18 50477564
18 50477718
18 50477844
18 50477878
18 50477889
18 50477972
18 50477987
18 50478124
18 50478154
18 50478239
18 50478285
18 50478330
18 50478604
18 50478738
18 50478906
18 50478976
18 50478977
18 50479490
18 50479600
18 50479665
18 50479676
18 50480072
18 50480458
18 50480537
18 50480567
18 50480579
18 50481601
18 50483257
18 50483467
18 50483746
18 50484896
18 50485270
18 50485502
18 50485618
18 50485764
18 50486343
18 50486381
18 50486405
18 50486912
18 50488400
18 50488548
18 50488572
18 50490046
18 50490310
18 50490656
18 50491010
18 50491215
18 50491435
18 50492082
18 50492895
18 50493688
18 50494434
18 50494528
18 50494619
18 50495523
18 50495806
18 50497292
18 50497535
18 50498060
18 50498655
18 50499615
18 50499992
18 50500833
18 50501437
18 50501749
18 50502120
18 50503971
18 50504128
18 50504751
18 50504944
18 50505091
18 50505756
18 50506423
18 50506642
18 50507005
18 50507056
18 50508052
18 50508120
18 50508291
18 50509706
18 50510379
18 50510628
18 50510966
18 50511683
18 50512015
18 50512290
18 50514505
18 50514739
18 50514807
18 50515226
18 50515258
18 50516032
18 50516134
18 50516691
18 50516991
18 50517456
18 50517613
18 50518284
18 50519620
18 50519928
18 50519945
18 50520606
18 50520908
18 50521487
18 50525467
18 50525829
18 50526633
18 50527878
18 50528130
18 50529011
18 50529676
18 50530959
18 50531398
18 50532269
18 50540260
18 50541062
18 50542128
18 50542183
18 50542999
18 50543943
18 50544680
18 50545016
18 50545774
18 50545834
18 50547550
18 50547650
18 50547765
18 50547766
18 50550919
18 50550945
18 50553081
18 50553245
18 50553399
18 50553460
18 50554037
18 50555239
18 50555727
18 50557748
18 50559338
18 50559412
18 50560698
18 50564103
18 50564506
18 50565284
18 50566229
18 50566492
18 50567210
18 50568220
18 50568435
18 50568872
18 50568873
18 50570021
18 50571143
18 50571845
18 50572737
18 50573084
18 50573091
18 50573150
18 50574749
18 50578604
18 50579930
18 50581564
18 50581625
18 50581671
18 50582687
18 50584694
18 50585457
18 50586757
18 50589769
18 50590967
18 50591059
18 50592035
18 50593033
18 50593877
18 50594161
18 50594984
18 50595324
18 50600684
18 50604311
18 50606125
18 50607627
18 50609120
18 50698823
18 50731281
18 50741707
18 50743143
18 50743810
18 50767436
18 50767717
18 50768680
18 50777032
18 50788171
18 50801504
18 50801756
18 50802650
18 50803045
18 50803146
18 50803310
18 50803515
18 50803720
18 50803787
18 50803812
18 50803836
18 50803949
18 50803970
18 50804407
18 50804527
18 50804563
18 50804630
18 50804735
18 50804755
18 50804916
18 50805039
18 50805124
18 50805182
18 50805229
18 50805402
18 50805463
18 50806872
18 50807032
18 50807144
18 50807741
18 50807937
18 50808178
18 50809938
18 50809971
18 50810021
18 50810454
18 50810485
18 50812022
18 50812468
18 50812661
18 50812857
18 50813087
18 50813384
18 50813674
18 50813771
18 50813915
18 50815031
18 50815435
18 50815446
18 50815490
18 50815500
18 50815536
18 50815540
18 50815544
18 50815686
18 50815720
18 50815797
18 50815842
18 50815916
18 50816301
18 50816760
18 50816854
18 50820118
18 50820219
18 50820221
18 50820223
18 50820235
18 50820250
18 50820650
18 50820675
18 50820733
18 50820754
18 50820778
18 50821531
18 50821553
18 50821603
18 50821915
18 50822348
18 50822375
18 50822424
18 50822445
18 50822473
18 50822871
18 50823139
18 50823242
18 50823248
18 50823315
18 50823373
18 50823811
18 50823930
18 50824608
18 50824620
18 50824675
18 50824760
18 50825210
18 50825271
18 50825281
18 50825324
18 50825374
18 50825464
18 50825498
18 50825921
18 50826537
18 50827454
18 50827519
18 50827623
18 50830202
18 50831833
18 50832277
18 50832564
18 50833195
18 50835930
18 50837214
18 50838442
18 50838483
18 50838742
18 50839020
18 50839983
18 50840546
18 50843917
18 50845060
18 50846763
18 50847972
18 50849021
18 50849048
18 50849207
18 50849628
18 50849789
18 50849855
18 50850132
18 50851580
18 50852053
18 50852250
18 50852295
18 50852494
18 50852518
18 50852650
18 50854234
18 50854296
18 50854997
18 50855315
18 50855574
18 50856253
18 50856499
18 50856887
18 50857553
18 50857634
18 50857649
18 50857762
18 50857857
18 50857926
18 50858188
18 50858203
18 50858573
18 50858637
18 50858678
18 50859457
18 50859635
18 50861182
18 50866625
18 50867030
18 50867668
18 50867771
18 50869246
18 50869280
18 50870805
18 50871708
18 50871901
18 50873651
18 50873652
18 50874081
18 50874215
18 50874243
18 50875291
18 50875951
18 50876149
18 50876270
18 50876400
18 50877274
18 50877407
18 50877982
18 50877991
18 50878200
18 50878810
18 50879486
18 50879495
18 50879500
18 50880063
18 50880109
18 50880127
18 50880277
18 50881964
18 50882034
18 50882411
18 50882515
18 50883564
18 50883581
18 50884768
18 50884986
18 50885259
18 50885594
18 50885770
18 50887612
18 50888106
18 50888509
18 50888655
18 50890193
18 50890811
18 50891297
18 50891502
18 50891733
18 50892268
18 50893392
18 50893675
18 50894407
18 50897151
18 50897320
18 50897870
18 50898150
18 50899925
18 50899977
18 50901227
18 50901435
18 50902449
18 50902468
18 50902527
18 50902564
18 50904244
18 50904427
18 50904556
18 50905416
18 50905780
18 50905791
18 50905920
18 50905962
18 50906555
18 50906573
18 50907168
18 50907642
18 50907874
18 50907882
18 50907932
18 50907944
18 50908254
18 50909432
18 50909472
18 50909576
18 50909585
18 50909686
18 50909701
18 50909930
18 50910040
18 50910137
18 50910248
18 50910260
18 50910583
18 50910604
18 50910619
18 50910697
18 50910720
18 50910734
18 50910788
18 50911337
18 50912205
18 50913022
18 50913188
18 50913388
18 50913676
18 50914061
18 50914454
18 50914723
18 50916207
18 50916313
18 50916440
18 50917547
18 50918720
18 50918965
18 50918983
18 50919205
18 50919463
18 50919496
18 50919570
18 50919841
18 50919850
18 50920134
18 50920207
18 50920376
18 50920430
18 50920590
18 50920599
18 50920889
18 50920969
18 50921559
18 50921656
18 50921801
18 50921829
18 50922007
18 50922228
18 50922473
18 50922619
18 50923022
18 50923630
18 50924547
18 50924966
18 50925206
18 50925365
18 50925409
18 50926125
18 50926759
18 50927101
18 50927290
18 50927529
18 50927718
18 50927781
18 50927878
18 50928108
18 50928320
18 50929399
18 50930537
18 50930616
18 50937396
18 50938258
18 50939036
18 50940632
18 50944904
18 50948203
18 50948661
18 50948704
18 50951286
18 50951581
18 50955684
18 50961324
18 50962768
18 50963180
18 50963326
18 50967474
18 50970648
18 50971824
18 50972760
18 50975260
18 50978232
18 50979328
18 50979422
18 50980187
18 50982068
18 50982810
18 50985368
18 50985526
18 50985544
18 50987164
18 50987617
18 50989239
18 50989339
18 50990354
18 50991341
18 50991791
18 50992557
18 50999017
18 51006077
18 51007721
18 51010545
18 51011773
18 51015165
18 51015942
18 51016111
18 51017277
18 51017967
18 51018793
18 51019483
18 51020369
18 51022936
18 51023287
18 51023902
18 51024235
18 51024330
18 51024444
18 51026413
18 51026570
18 51026976
18 51027587
18 51028523
18 51029581
18 51031066
18 51031498
18 51031929
18 51033814
18 51034298
18 51034353
18 51034354
18 51034878
18 51036646
18 51036686
18 51036752
18 51037045
18 51039373
18 51039659
18 51040359
18 51043546
18 51043828
18 51043872
18 51053645
18 51055287
18 51056928
18 51057191
18 51058473
18 51059030
18 51059496
18 51061170
18 51061444
18 51063294
18 51064074
18 51066451
18 51066462
18 51068826
18 51069908
18 51073265
18 51074223
18 51078097
18 51078688
18 51078818
18 51080893
18 51082677
18 51082729
18 51082822
18 51083707
18 51083718
18 51083883
18 51084210
18 51085047
18 51086392
18 51086445
18 51090388
18 51091005
18 51091039
18 51091108
18 51091140
18 51091141
18 51091615
18 51091736
18 51091778
18 51091902
18 51092116
18 51092470
18 51092549
18 51092849
18 51092861
18 51093940
18 51094849
18 51095718
18 51096582
18 51097104
18 51097415
18 51098266
18 51098433
18 51100074
18 51102355
18 51102637
18 51102757
18 51104461
18 51105386
18 51105902
18 51106065
18 51106188
18 51106437
18 51107045
18 51107236
18 51107777
18 51107917
18 51107974
18 51108116
18 51108235
18 51108573
18 51108661
18 51109523
18 51109533
18 51109651
18 51109868
18 51110035
18 51110450
18 51110930
18 51111496
18 51111500
18 51111590
18 51112077
18 51113667
18 51114031
18 51114912
18 51115738
18 51115781
18 51115858
18 51116530
18 51117390
18 51118001
18 51118973
18 51119712
18 51119717
18 51120426
18 51120474
18 51121025
18 51122041
18 51122971
18 51123190
18 51123397
18 51123926
18 51124708
18 51124774
18 51126145
18 51126559
18 51127004
18 51127693
18 51127819
18 51127845
18 51128027
18 51128112
18 51128446
18 51128674
18 51128898
18 51129140
18 51129451
18 51129890
18 51130115
18 51130146
18 51130714
18 51130882
18 51131327
18 51131521
18 51131755
18 51131973
18 51131981
18 51132369
18 51132408
18 51134065
18 51134880
18 51134910
18 51134991
18 51135805
18 51136659
18 51137980
18 51138225
18 51138397
18 51138513
18 51139837
18 51140491
18 51140678
18 51140904
18 51141438
18 51141453
18 51141596
18 51141609
18 51142248
18 51143486
18 51144063
18 51144280
18 51144583
18 51144584
18 51144587
18 51145783
18 51145829
18 51146206
18 51147091
18 51147714
18 51149262
18 51149610
18 51149831
18 51150468
18 51151313
18 51151461
18 51151836
18 51151875
18 51152088
18 51152288
18 51152729
18 51152849
18 51153326
18 51154534
18 51158242
18 51158789
18 51159829
18 51160286
18 51160287
18 51161404
18 51161488
18 51161602
18 51162046
18 51163168
18 51163722
18 51163926
18 51164708
18 51164711
18 51165173
18 51165359
18 51168651
18 51168850
18 51169400
18 51169503
18 51169761
18 51169819
18 51170150
18 51170317
18 51170971
18 51171106
18 51171887
18 51172166
18 51172421
18 51173836
18 51174182
18 51174510
18 51174997
18 51175045
18 51176384
18 51176385
18 51176582
18 51177411
18 51177904
18 51178959
18 51180101
18 51181978
18 51186265
18 51186435
18 51186544
18 51186751
18 51187110
18 51190087
18 51190258
18 51190671
18 51191361
18 51192725
18 51193628
18 51194566
18 51194599
18 51195106
18 51195418
18 51195440
18 51195542
18 51196434
18 51196658
18 51196812
18 51196920
18 51198537
18 51198738
18 51199850
18 51200714
18 51201137
18 51201497
18 51202465
18 51202490
18 51202532
18 51202634
18 51203123
18 51205730
18 51205731
18 51206169
18 51206236
18 51208066
18 51208414
18 51209499
18 51209733
18 51209999
18 51211136
18 51211503
18 51212814
18 51213325
18 51215506
18 51215633
18 51215763
18 51215967
18 51216038
18 51216390
18 51216403
18 51216734
18 51216743
18 51216831
18 51217404
18 51217408
18 51217752
18 51217825
18 51218273
18 51218354
18 51219131
18 51220007
18 51220621
18 51221588
18 51222087
18 51222096
18 51222212
18 51222311
18 51222730
18 51223305
18 51223358
18 51223361
18 51223808
18 51224068
18 51225511
18 51225749
18 51226195
18 51226450
18 51227924
18 51228916
18 51228927
18 51229073
18 51229302
18 51229518
18 51229579
18 51230313
18 51230589
18 51230675
18 51230819
18 51230866
18 51230940
18 51231045
18 51231053
18 51231056
18 51231123
18 51231309
18 51231575
18 51231595
18 51231624
18 51231801
18 51231828
18 51231996
18 51232058
18 51232315
18 51232601
18 51232910
18 51233359
18 51233798
18 51234139
18 51234178
18 51234214
18 51234304
18 51234771
18 51235107
18 51235121
18 51235211
18 51235439
18 51235575
18 51235584
18 51235618
18 51235750
18 51235776
18 51236473
18 51237154
18 51237235
18 51237607
18 51237819
18 51238093
18 51238288
18 51238505
18 51238837
18 51240076
18 51240397
18 51241774
18 51241914
18 51243193
18 51243270
18 51244253
18 51245323
18 51246852
18 51248208
18 51250779
18 51252010
18 51252387
18 51253606
18 51254118
18 51254325
18 51254822
18 51255275
18 51257916
18 51258231
18 51258472
18 51258533
18 51259311
18 51259663
18 51259874
18 51260025
18 51260198
18 51260341
18 51260720
18 51261238
18 51261734
18 51263861
18 51264191
18 51264478
18 51264533
18 51266230
18 51266368
18 51266694
18 51266761
18 51270155
18 51272370
18 51273762
18 51273984
18 51274069
18 51276325
18 51277347
18 51277627
18 51277974
18 51279503
18 51279841
18 51279909
18 51280023
18 51280390
18 51280796
18 51280989
18 51281303
18 51282119
18 51282604
18 51282882
18 51283309
18 51283349
18 51283422
18 51283573
18 51283734
18 51283870
18 51283958
18 51284039
18 51284726
18 51284929
18 51285551
18 51285602
18 51285634
18 51285635
18 51285643
18 51285722
18 51285733
18 51285759
18 51286136
18 51286137
18 51287099
18 51292107
18 51292395
18 51294002
18 51294056
18 51296023
18 51298378
18 51298716
18 51299106
18 51300836
18 51300944
18 51301344
18 51301451
18 51302685
18 51303533
18 51303734
18 51303891
18 51304226
18 51305885
18 51306249
18 51306553
18 51306974
18 51307792
18 51308035
18 51308233
18 51308346
18 51308573
18 51309065
18 51309206
18 51309295
18 51309521
18 51309657
18 51309764
18 51310133
18 51310192
18 51310223
18 51310394
18 51310865
18 51310897
18 51311437
18 51311573
18 51311764
18 51311767
18 51311790
18 51311908
18 51312056
18 51312211
18 51312318
18 51312499
18 51312581
18 51312600
18 51312777
18 51313283
18 51313297
18 51313361
18 51313406
18 51314003
18 51314008
18 51314123
18 51314148
18 51314273
18 51314353
18 51314360
18 51314366
18 51314451
18 51314454
18 51314463
18 51318007
18 51318141
18 51318165
18 51318421
18 51318476
18 51318539
18 51318725
18 51319041
18 51320272
18 51320580
18 51321149
18 51321826
18 51321901
18 51323718
18 51323731
18 51324249
18 51325149
18 51328985
18 51329729
18 51331531
18 51332051
18 51333254
18 51333707
18 51333770
18 51334264
18 51334267
18 51334291
18 51335018
18 51335771
18 51335794
18 51335845
18 51336385
18 51336536
18 51336576
18 51336787
18 51336849
18 51337070
18 51337151
18 51337164
18 51337165
18 51337416
18 51337585
18 51337592
18 51337755
18 51337826
18 51337859
18 51338032
18 51338182
18 51338421
18 51338457
18 51338625
18 51338736
18 51338966
18 51339152
18 51339955
18 51339960
18 51340422
18 51340760
18 51341078
18 51341370
18 51341787
18 51341917
18 51341932
18 51343123
18 51343144
18 51343476
18 51343640
18 51343761
18 51344660
18 51345541
18 51346645
18 51348532
18 51349194
18 51349822
18 51351189
18 51351460
18 51351602
18 51352044
18 51352320
18 51353596
18 51353624
18 51353631
18 51353832
18 51353961
18 51354079
18 51354097
18 51354288
18 51354409
18 51354644
18 51354713
18 51355088
18 51355146
18 51355454
18 51355545
18 51355571
18 51356234
18 51356479
18 51356561
18 51357167
18 51357235
18 51357777
18 51357956
18 51358045
18 51358655
18 51359016
18 51359209
18 51359419
18 51360058
18 51360598
18 51360709
18 51361726
18 51361988
18 51362476
18 51362884
18 51363395
18 51363974
18 51364145
18 51364845
18 51365262
18 51365431
18 51366658
18 51368430
18 51368688
18 51368693
18 51369313
18 51369896
18 51370067
18 51372214
18 51372523
18 51373900
18 51374444
18 51374674
18 51381145
18 51382345
18 51382388
18 51382395
18 51382438
18 51382444
18 51382445
18 51382510
18 51382572
18 51382710
18 51382995
18 51383266
18 51383433
18 51383630
18 51384041
18 51384115
18 51385307
18 51385700
18 51386261
18 51386395
18 51386583
18 51387109
18 51389125
18 51389210
18 51389270
18 51389290
18 51389339
18 51389812
18 51389895
18 51389936
18 51390659
18 51391305
18 51391407
18 51393314
18 51393351
18 51393384
18 51393556
18 51393692
18 51393762
18 51393795
18 51393798
18 51393812
18 51393816
18 51393840
18 51393930
18 51393941
18 51394049
18 51394076
18 51394103
18 51394511
18 51394987
18 51395109
18 51395120
18 51395189
18 51395232
18 51395666
18 51395799
18 51395908
18 51396006
18 51396065
18 51396071
18 51396181
18 51396345
18 51396350
18 51396420
18 51396484
18 51396723
18 51396861
18 51397059
18 51397399
18 51397705
18 51397728
18 51397985
18 51398115
18 51398332
18 51398683
18 51399050
18 51399055
18 51399056
18 51399094
18 51399112
18 51399126
18 51399360
18 51399393
18 51399440
18 51399478
18 51399501
18 51399505
18 51399524
18 51399580
18 51399618
18 51399643
18 51399656
18 51399679
18 51399709
18 51399726
18 51399798
18 51399906
18 51399920
18 51399984
18 51400068
18 51400139
18 51400147
18 51400176
18 51400253
18 51400384
18 51400418
18 51400426
18 51400440
18 51400479
18 51400503
18 51400508
18 51400519
18 51400596
18 51400611
18 51400621
18 51400634
18 51400645
18 51400649
18 51400657
18 51400668
18 51400669
18 51400724
18 51400739
18 51400788
18 51400810
18 51400817
18 51400818
18 51400908
18 51400924
18 51400960
18 51400971
18 51401065
18 51401323
18 51401340
18 51401408
18 51401593
18 51401665
18 51401726
18 51401770
18 51401808
18 51401918
18 51401960
18 51401977
18 51402046
18 51402105
18 51402266
18 51402405
18 51402475
18 51402482
18 51402537
18 51402556
18 51402608
18 51402624
18 51402763
18 51402858
18 51402949
18 51402969
18 51403114
18 51403358
18 51403407
18 51403502
18 51403514
18 51403579
18 51403874
18 51407283
18 51408309
18 51408544
18 51408781
18 51408801
18 51409246
18 51409455
18 51410216
18 51411693
18 51449011
18 51449049
18 51450449
18 51450780
18 51450861
18 51451007
18 51451048
18 51451050
18 51451371
18 51451438
18 51451508
18 51451817
18 51451873
18 51451874
18 51451896
18 51451900
18 51452073
18 51452127
18 51452185
18 51452209
18 51452365
18 51452380
18 51452474
18 51452485
18 51452725
18 51452788
18 51452802
18 51452836
18 51452966
18 51453028
18 51453050
18 51453061
18 51453063
18 51453079
18 51453121
18 51453169
18 51453272
18 51453352
18 51453376
18 51453419
18 51453480
18 51453549
18 51453580
18 51453947
18 51453991
18 51454024
18 51454095
18 51454140
18 51454229
18 51454254
18 51454330
18 51454407
18 51454437
18 51454495
18 51454890
18 51455043
18 51455071
18 51455326
18 51455447
18 51455448
18 51455635
18 51455669
18 51455708
18 51455767
18 51456233
18 51456647
18 51456743
18 51457151
18 51457300
18 51457331
18 51457579
18 51457591
18 51457622
18 51458376
18 51458997
18 51459013
18 51459561
18 51459688
18 51459707
18 51459737
18 51459900
18 51460199
18 51460468
18 51461346
18 51461909
18 51462117
18 51462197
18 51462376
18 51462426
18 51462499
18 51462502
18 51462525
18 51462623
18 51463127
18 51463273
18 51463458
18 51463671
18 51463714
18 51463766
18 51463820
18 51463887
18 51463893
18 51463899
18 51464139
18 51464190
18 51464310
18 51464432
18 51464542
18 51464702
18 51464803
18 51464822
18 51464949
18 51464973
18 51465612
18 51465613
18 51465755
18 51465792
18 51465888
18 51466015
18 51466057
18 51466123
18 51466153
18 51466199
18 51466230
18 51466256
18 51466334
18 51466358
18 51466390
18 51466426
18 51466437
18 51466585
18 51466829
18 51467034
18 51467119
18 51467126
18 51467312
18 51468641
18 51468657
18 51468679
18 51468709
18 51468738
18 51468745
18 51468763
18 51468771
18 51468835
18 51468840
18 51468877
18 51468928
18 51468937
18 51469181
18 51469202
18 51469216
18 51469335
18 51469495
18 51469535
18 51469537
18 51469583
18 51469620
18 51471666
18 51471878
18 51473160
18 51473396
18 51474121
18 51475643
18 51479601
18 51480006
18 51480176
18 51480320
18 51481176
18 51481488
18 51481995
18 51482662
18 51482761
18 51482767
18 51483014
18 51483177
18 51483413
18 51484612
18 51485897
18 51486285
18 51486290
18 51486331
18 51488169
18 51488390
18 51488505
18 51488668
18 51488671
18 51489305
18 51489356
18 51489421
18 51489494
18 51489528
18 51489733
18 51489991
18 51490075
18 51490129
18 51490185
18 51490379
18 51490414
18 51490421
18 51490435
18 51490436
18 51490481
18 51490499
18 51490507
18 51490527
18 51490549
18 51490597
18 51490692
18 51490701
18 51490719
18 51490872
18 51490981
18 51491014
18 51491150
18 51491203
18 51491222
18 51491249
18 51491250
18 51491307
18 51491312
18 51491410
18 51491434
18 51491451
18 51491473
18 51491599
18 51491624
18 51491632
18 51491635
18 51491674
18 51493475
18 51493479
18 51493487
18 51493779
18 51493824
18 51494205
18 51494361
18 51494478
18 51494749
18 51494794
18 51494861
18 51494947
18 51495023
18 51495139
18 51495239
18 51495267
18 51495283
18 51495314
18 51495342
18 51495361
18 51495439
18 51495729
18 51497132
18 51497148
18 51497350
18 51497757
18 51497786
18 51497803
18 51498125
18 51498463
18 51498486
18 51498949
18 51498965
18 51499008
18 51499133
18 51499212
18 51499241
18 51499254
18 51499298
18 51499452
18 51499470
18 51499519
18 51499520
18 51499842
18 51499886
18 51499887
18 51499896
18 51499930
18 51499969
18 51500084
18 51500085
18 51500106
18 51500231
18 51500423
18 51500544
18 51500583
18 51500689
18 51500725
18 51500810
18 51501244
18 51502278
18 51502319
18 51502327
18 51502349
18 51502358
18 51502367
18 51502432
18 51502439
18 51502471
18 51502618
18 51502666
18 51502776
18 51502936
18 51502968
18 51502969
18 51502977
18 51503010
18 51503197
18 51503212
18 51503430
18 51503480
18 51503797
18 51503812
18 51503947
18 51503958
18 51503984
18 51504009
18 51504018
18 51504039
18 51504531
18 51505643
18 51505753
18 51505784
18 51505846
18 51506104
18 51506445
18 51506665
18 51506723
18 51506727
18 51507268
18 51507591
18 51507620
18 51508097
18 51508109
18 51508735
18 51509312
18 51509342
18 51509833
18 51510366
18 51516413
18 51516611
18 51516629
18 51516927
18 51517065
18 51517120
18 51517187
18 51517238
18 51517303
18 51517319
18 51517339
18 51517346
18 51517395
18 51517490
18 51517501
18 51517564
18 51517589
18 51517662
18 51517693
18 51517699
18 51517839
18 51517885
18 51518151
18 51518349
18 51518350
18 51518396
18 51518443
18 51518447
18 51518456
18 51518560
18 51518617
18 51518618
18 51518991
18 51519090
18 51519261
18 51519303
18 51519324
18 51519339
18 51519379
18 51519456
18 51519731
18 51520919
18 51521034
18 51521044
18 51521069
18 51521133
18 51521219
18 51521394
18 51521447
18 51521487
18 51521994
18 51522078
18 51522556
18 51522776
18 51522813
18 51522941
18 51522957
18 51523059
18 51523205
18 51523233
18 51523365
18 51523366
18 51523438
18 51523495
18 51523502
18 51523565
18 51523896
18 51523899
18 51523952
18 51524010
18 51524071
18 51524150
18 51524298
18 51524350
18 51524420
18 51524499
18 51524510
18 51524523
18 51524692
18 51524841
18 51524991
18 51524992
18 51525118
18 51525120
18 51525169
18 51525263
18 51525271
18 51525280
18 51525425
18 51525543
18 51525549
18 51525582
18 51525695
18 51525730
18 51525830
18 51525913
18 51525981
18 51526138
18 51526368
18 51526734
18 51526788
18 51526789
18 51526810
18 51526863
18 51526867
18 51526880
18 51527070
18 51527134
18 51527271
18 51527330
18 51527440
18 51527644
18 51527864
18 51529027
18 51529336
18 51529493
18 51529510
18 51529604
18 51529678
18 51529888
18 51530005
18 51530054
18 51530318
18 51530356
18 51530374
18 51530448
18 51530463
18 51530632
18 51530643
18 51531937
18 51532017
18 51532019
18 51532204
18 51532211
18 51532308
18 51532321
18 51532327
18 51532421
18 51532499
18 51532597
18 51532692
18 51532813
18 51533063
18 51534195
18 51534204
18 51534215
18 51534283
18 51534456
18 51534539
18 51534581
18 51534711
18 51536192
18 51536215
18 51536414
18 51536511
18 51536598
18 51536999
18 51537050
18 51537082
18 51537264
18 51537577
18 51537594
18 51539135
18 51539223
18 51539481
18 51539555
18 51539673
18 51539963
18 51540299
18 51540355
18 51540492
18 51540581
18 51540599
18 51540706
18 51542063
18 51542441
18 51543626
18 51544366
18 51544458
18 51544460
18 51544463
18 51544473
18 51544525
18 51544531
18 51544591
18 51544683
18 51544745
18 51544860
18 51544937
18 51545012
18 51545137
18 51545139
18 51545180
18 51545197
18 51545529
18 51545563
18 51545871
18 51546606
18 51546609
18 51546621
18 51546673
18 51546676
18 51546829
18 51546938
18 51547129
18 51547165
18 51547318
18 51547716
18 51547742
18 51547882
18 51547884
18 51548033
18 51548125
18 51548177
18 51548196
18 51548197
18 51548261
18 51548514
18 51548602
18 51548655
18 51548690
18 51548913
18 51548925
18 51548926
18 51548983
18 51548994
18 51549557
18 51549771
18 51549782
18 51549843
18 51549945
18 51550008
18 51550100
18 51550224
18 51550303
18 51550830
18 51550837
18 51550922
18 51550930
18 51552071
18 51552159
18 51553022
18 51553030
18 51553874
18 51553884
18 51554023
18 51554045
18 51554278
18 51554303
18 51554308
18 51554609
18 51554657
18 51554668
18 51555434
18 51555492
18 51555917
18 51556201
18 51556841
18 51557533
18 51557537
18 51557682
18 51557741
18 51557945
18 51557959
18 51559223
18 51559436
18 51559813
18 51560038
18 51560104
18 51560131
18 51560209
18 51560213
18 51560316
18 51560566
18 51560777
18 51560895
18 51560949
18 51561298
18 51561351
18 51561442
18 51561443
18 51561451
18 51561501
18 51561616
18 51561638
18 51561690
18 51561695
18 51561873
18 51563893
18 51563905
18 51564230
18 51564331
18 51564489
18 51564507
18 51564844
18 51565196
18 51565421
18 51565422
18 51565452
18 51565478
18 51565548
18 51565735
18 51566019
18 51566183
18 51566270
18 51566287
18 51566324
18 51566336
18 51566411
18 51566575
18 51566751
18 51566998
18 51567174
18 51567210
18 51567245
18 51567332
18 51567529
18 51567947
18 51568174
18 51568210
18 51568228
18 51568408
18 51568461
18 51568470
18 51568502
18 51568637
18 51568771
18 51568860
18 51568912
18 51569012
18 51569361
18 51569704
18 51569730
18 51569851
18 51569896
18 51570025
18 51570047
18 51570054
18 51570063
18 51570078
18 51570323
18 51571213
18 51571295
18 51571359
18 51571367
18 51571498
18 51571749
18 51571786
18 51571911
18 51572136
18 51572191
18 51572195
18 51572244
18 51572541
18 51572689
18 51573139
18 51573205
18 51573408
18 51573530
18 51573583
18 51573837
18 51573838
18 51574076
18 51574138
18 51574171
18 51574414
18 51574555
18 51574682
18 51575221
18 51575264
18 51575265
18 51575306
18 51575814
18 51576776
18 51576947
18 51577118
18 51577170
18 51577267
18 51577306
18 51577330
18 51577422
18 51577505
18 51577804
18 51577876
18 51577885
18 51577911
18 51578143
18 51578348
18 51578350
18 51578365
18 51578808
18 51579347
18 51579528
18 51579728
18 51579735
18 51579988
18 51580013
18 51580049
18 51580377
18 51580729
18 51582319
18 51582401
18 51582744
18 51582933
18 51584440
18 51584469
18 51585225
18 51586192
18 51586337
18 51586741
18 51587696
18 51587799
18 51587911
18 51588459
18 51588557
18 51588916
18 51589239
18 51589928
18 51590649
18 51590842
18 51591235
18 51591310
18 51591609
18 51591639
18 51592081
18 51592089
18 51592623
18 51593266
18 51593573
18 51593632
18 51593760
18 51594041
18 51594458
18 51594492
18 51595440
18 51595444
18 51595553
18 51595873
18 51595908
18 51595912
18 51595961
18 51595987
18 51596031
18 51596113
18 51596199
18 51596257
18 51596459
18 51596483
18 51596772
18 51597475
18 51597553
18 51597775
18 51597782
18 51598039
18 51598048
18 51600584
18 51600976
18 51601072
18 51601339
18 51602178
18 51602383
18 51602525
18 51602586
18 51602625
18 51602646
18 51602900
18 51602938
18 51602960
18 51602965
18 51603030
18 51603036
18 51603341
18 51604149
18 51604586
18 51604620
18 51604716
18 51604804
18 51604896
18 51604903
18 51605117
18 51605138
18 51605662
18 51605790
18 51606002
18 51606145
18 51606278
18 51606283
18 51606291
18 51606375
18 51606474
18 51606492
18 51606575
18 51606694
18 51606703
18 51606732
18 51606777
18 51606910
18 51607017
18 51607033
18 51607194
18 51607196
18 51607258
18 51607281
18 51607300
18 51608380
18 51608543
18 51608584
18 51608630
18 51608657
18 51608735
18 51608754
18 51608845
18 51608926
18 51609041
18 51609114
18 51609148
18 51609400
18 51609506
18 51609661
18 51609708
18 51609718
18 51610071
18 51610079
18 51610099
18 51610125
18 51610247
18 51610290
18 51610422
18 51610423
18 51610436
18 51610675
18 51611036
18 51611076
18 51611194
18 51611225
18 51612889
18 51612919
18 51613008
18 51613066
18 51613128
18 51613178
18 51613179
18 51613209
18 51613239
18 51613623
18 51613787
18 51613815
18 51613865
18 51614210
18 51614218
18 51614303
18 51614306
18 51614478
18 51614655
18 51614687
18 51614739
18 51614914
18 51615101
18 51615228
18 51615307
18 51615462
18 51615803
18 51615851
18 51617117
18 51617144
18 51617171
18 51617207
18 51617356
18 51617543
18 51618450
18 51618561
18 51618614
18 51618634
18 51620146
18 51620237
18 51623492
18 51624049
18 51624140
18 51626073
18 51626263
18 51626599
18 51626744
18 51626955
18 51627343
18 51627548
18 51627591
18 51627596
18 51627662
18 51627883
18 51627884
18 51627962
18 51628000
18 51628064
18 51628084
18 51628218
18 51628221
18 51628581
18 51629033
18 51629142
18 51629158
18 51629336
18 51629517
18 51629548
18 51629569
18 51629599
18 51629675
18 51629721
18 51629747
18 51629775
18 51629814
18 51629885
18 51629912
18 51629914
18 51629977
18 51630825
18 51630944
18 51631062
18 51631148
18 51631335
18 51631399
18 51632055
18 51632115
18 51632305
18 51632499
18 51633347
18 51634322
18 51634375
18 51634484
18 51634606
18 51634607
18 51634746
18 51634795
18 51634803
18 51634918
18 51634981
18 51635229
18 51636785
18 51637069
18 51637216
18 51637567
18 51637613
18 51637745
18 51637799
18 51637803
18 51637878
18 51637974
18 51638035
18 51638040
18 51638415
18 51638553
18 51638727
18 51638942
18 51639086
18 51639156
18 51639205
18 51639232
18 51639289
18 51639319
18 51639335
18 51639432
18 51641030
18 51641043
18 51641072
18 51641081
18 51641410
18 51641440
18 51641443
18 51641467
18 51641595
18 51641614
18 51641627
18 51641637
18 51642824
18 51642829
18 51642867
18 51642871
18 51642877
18 51642934
18 51642936
18 51643181
18 51643292
18 51644874
18 51645162
18 51645178
18 51645279
18 51645783
18 51645821
18 51645893
18 51645907
18 51645916
18 51646003
18 51646048
18 51646079
18 51646155
18 51646173
18 51646174
18 51646192
18 51646348
18 51646352
18 51646384
18 51646427
18 51646468
18 51646939
18 51646959
18 51646989
18 51647004
18 51647021
18 51647041
18 51647076
18 51647316
18 51647353
18 51647377
18 51647402
18 51647423
18 51647562
18 51647575
18 51647588
18 51647623
18 51647719
18 51647757
18 51647759
18 51647889
18 51648096
18 51648300
18 51648301
18 51648312
18 51648335
18 51648357
18 51648383
18 51648427
18 51648430
18 51648450
18 51648452
18 51648475
18 51648489
18 51648496
18 51648541
18 51648556
18 51648698
18 51648719
18 51648728
18 51648768
18 51648923
18 51648996
18 51649003
18 51649142
18 51650369
18 51650370
18 51650474
18 51650637
18 51650663
18 51650723
18 51650814
18 51650838
18 51651050
18 51651051
18 51651088
18 51651172
18 51651209
18 51651381
18 51651399
18 51651431
18 51651518
18 51651534
18 51651554
18 51651583
18 51651624
18 51651646
18 51651756
18 51651814
18 51651842
18 51651928
18 51651934
18 51651937
18 51652038
18 51652218
18 51652503
18 51652606
18 51652758
18 51652920
18 51653343
18 51653403
18 51653430
18 51653480
18 51653864
18 51653877
18 51653953
18 51654084
18 51654116
18 51654348
18 51654361
18 51654490
18 51654520
18 51654658
18 51654716
18 51654719
18 51654749
18 51654755
18 51654797
18 51654799
18 51654815
18 51654932
18 51655013
18 51655031
18 51655121
18 51655128
18 51655143
18 51655151
18 51655224
18 51655226
18 51655530
18 51655556
18 51655626
18 51655660
18 51655997
18 51656134
18 51656151
18 51656215
18 51656240
18 51657055
18 51657355
18 51657361
18 51657362
18 51657598
18 51657646
18 51657928
18 51658060
18 51658068
18 51658552
18 51658756
18 51658767
18 51658872
18 51659054
18 51659172
18 51659179
18 51659180
18 51659194
18 51659239
18 51659255
18 51659381
18 51659488
18 51660168
18 51660271
18 51660295
18 51660309
18 51660388
18 51660400
18 51660407
18 51660431
18 51660461
18 51660499
18 51660592
18 51660640
18 51660975
18 51661032
18 51661034
18 51661083
18 51661084
18 51661201
18 51661254
18 51661282
18 51661285
18 51661359
18 51661485
18 51661512
18 51661541
18 51661569
18 51661595
18 51661641
18 51661655
18 51661676
18 51661728
18 51661732
18 51661734
18 51661789
18 51661796
18 51661813
18 51661828
18 51661848
18 51661854
18 51661921
18 51661922
18 51661974
18 51662028
18 51662059
18 51662151
18 51662375
18 51662463
18 51662672
18 51662797
18 51663010
18 51663024
18 51663484
18 51663495
18 51663514
18 51663559
18 51663677
18 51663785
18 51663917
18 51664034
18 51664108
18 51664362
18 51664495
18 51664897
18 51664958
18 51665017
18 51665571
18 51665602
18 51665611
18 51665658
18 51666585
18 51666731
18 51666793
18 51666862
18 51666913
18 51666938
18 51666964
18 51667054
18 51667056
18 51667078
18 51667159
18 51667188
18 51667208
18 51667314
18 51667408
18 51667453
18 51667529
18 51667614
18 51667824
18 51667832
18 51667844
18 51667858
18 51667912
18 51668194
18 51668197
18 51668225
18 51668329
18 51668496
18 51668516
18 51668570
18 51668581
18 51668677
18 51668705
18 51669291
18 51669297
18 51669558
18 51669634
18 51669645
18 51669977
18 51670106
18 51670412
18 51671113
18 51671214
18 51671379
18 51671537
18 51672697
18 51674875
18 51675443
18 51675870
18 51676152
18 51676308
18 51676482
18 51678130
18 51679358
18 51680734
18 51681530
18 51681772
18 51682744
18 51682838
18 51682927
18 51683854
18 51683882
18 51683895
18 51683934
18 51684096
18 51684111
18 51684114
18 51684252
18 51684268
18 51684443
18 51684659
18 51684810
18 51685388
18 51685468
18 51685649
18 51685948
18 51686206
18 51686666
18 51686801
18 51687197
18 51687450
18 51687454
18 51687531
18 51687540
18 51687623
18 51687651
18 51687896
18 51688568
18 51688598
18 51688779
18 51688858
18 51688893
18 51688932
18 51689175
18 51689221
18 51689295
18 51689339
18 51689371
18 51689554
18 51689576
18 51689627
18 51689642
18 51689713
18 51689806
18 51689904
18 51690421
18 51690470
18 51690617
18 51690916
18 51691111
18 51691235
18 51691254
18 51691315
18 51691402
18 51691426
18 51691442
18 51691742
18 51691907
18 51692088
18 51692127
18 51692132
18 51692134
18 51692267
18 51692349
18 51692370
18 51692427
18 51692458
18 51692481
18 51692516
18 51692541
18 51692551
18 51692571
18 51692580
18 51692774
18 51692807
18 51692976
18 51692999
18 51693659
18 51693660
18 51693664
18 51693805
18 51694055
18 51694099
18 51694209
18 51694279
18 51694365
18 51694558
18 51694561
18 51694604
18 51694690
18 51695198
18 51695621
18 51696075
18 51696809
18 51697282
18 51697345
18 51697521
18 51697529
18 51697540
18 51697662
18 51698066
18 51698237
18 51698335
18 51698576
18 51698871
18 51699237
18 51699252
18 51699448
18 51699490
18 51699491
18 51699512
18 51699550
18 51699552
18 51699569
18 51699714
18 51699871
18 51699989
18 51700970
18 51700974
18 51701000
18 51701021
18 51701084
18 51701162
18 51701191
18 51701474
18 51701501
18 51702013
18 51702050
18 51702053
18 51702236
18 51702260
18 51702277
18 51702280
18 51702281
18 51702288
18 51702644
18 51702863
18 51703006
18 51703086
18 51703150
18 51703195
18 51703254
18 51703313
18 51703434
18 51703437
18 51703468
18 51703483
18 51703520
18 51703535
18 51703606
18 51703654
18 51703701
18 51703764
18 51703774
18 51703915
18 51703939
18 51703949
18 51703983
18 51704012
18 51704015
18 51704413
18 51704534
18 51704576
18 51704629
18 51704783
18 51704790
18 51704859
18 51704870
18 51704940
18 51704945
18 51704997
18 51705048
18 51705165
18 51705519
18 51705552
18 51705605
18 51705672
18 51705673
18 51705714
18 51706217
18 51706228
18 51706241
18 51706263
18 51706335
18 51706341
18 51706468
18 51706488
18 51706574
18 51706898
18 51707096
18 51707113
18 51707116
18 51707362
18 51707366
18 51707600
18 51707632
18 51707786
18 51707794
18 51707876
18 51707995
18 51708143
18 51708256
18 51708296
18 51709727
18 51709848
18 51709954
18 51710010
18 51710055
18 51710615
18 51710770
18 51710844
18 51710851
18 51710878
18 51710911
18 51711104
18 51711121
18 51711250
18 51711346
18 51711673
18 51711759
18 51711805
18 51711918
18 51712146
18 51712159
18 51712165
18 51712231
18 51712237
18 51712260
18 51712346
18 51712473
18 51712480
18 51712643
18 51713552
18 51713561
18 51713617
18 51713623
18 51713658
18 51713711
18 51713941
18 51714098
18 51714270
18 51714361
18 51714419
18 51714428
18 51714486
18 51715114
18 51715231
18 51715340
18 51715459
18 51715460
18 51715736
18 51715853
18 51716043
18 51716122
18 51716368
18 51716413
18 51716796
18 51716800
18 51716822
18 51716845
18 51716928
18 51717043
18 51717075
18 51717168
18 51717312
18 51717357
18 51717434
18 51717482
18 51717584
18 51717710
18 51717716
18 51717771
18 51718039
18 51718100
18 51718487
18 51718580
18 51718640
18 51718660
18 51718716
18 51718814
18 51718841
18 51719039
18 51719150
18 51719198
18 51719257
18 51719285
18 51719303
18 51719332
18 51719474
18 51719617
18 51719623
18 51719731
18 51719782
18 51719798
18 51719849
18 51720031
18 51720318
18 51720369
18 51720425
18 51720844
18 51720890
18 51721558
18 51721660
18 51721666
18 51721677
18 51721720
18 51721902
18 51722265
18 51722624
18 51722650
18 51722663
18 51722973
18 51723021
18 51723196
18 51723370
18 51723472
18 51723486
18 51723494
18 51723828
18 51723855
18 51723987
18 51724373
18 51724396
18 51724591
18 51724694
18 51724730
18 51724877
18 51724897
18 51725023
18 51725105
18 51725182
18 51725183
18 51725252
18 51725337
18 51725412
18 51725464
18 51725484
18 51725503
18 51725548
18 51725622
18 51725631
18 51725635
18 51725657
18 51725702
18 51725750
18 51726077
18 51726093
18 51726114
18 51726158
18 51726273
18 51726622
18 51726809
18 51726821
18 51727249
18 51727325
18 51727492
18 51727678
18 51727679
18 51727695
18 51727711
18 51727834
18 51727956
18 51728389
18 51728420
18 51729124
18 51729127
18 51729404
18 51729718
18 51729753
18 51730115
18 51730130
18 51731979
18 51732038
18 51732114
18 51732160
18 51732251
18 51732253
18 51732257
18 51732387
18 51732463
18 51732516
18 51732563
18 51732636
18 51732677
18 51732684
18 51732763
18 51733197
18 51733253
18 51733428
18 51733463
18 51733485
18 51733536
18 51733714
18 51733804
18 51733805
18 51734305
18 51734306
18 51734379
18 51734513
18 51734527
18 51734618
18 51734737
18 51734739
18 51734888
18 51734949
18 51735152
18 51735154
18 51735191
18 51735455
18 51735710
18 51735718
18 51735859
18 51735892
18 51736016
18 51736017
18 51736094
18 51736137
18 51736171
18 51736294
18 51736306
18 51736699
18 51736709
18 51736713
18 51736717
18 51736738
18 51736742
18 51737006
18 51737087
18 51737135
18 51737137
18 51737146
18 51737224
18 51737266
18 51737276
18 51737356
18 51737359
18 51737371
18 51737389
18 51737691
18 51737710
18 51737755
18 51737916
18 51737955
18 51738156
18 51738465
18 51738510
18 51738831
18 51738834
18 51738902
18 51738959
18 51738984
18 51739057
18 51739103
18 51739252
18 51739262
18 51739313
18 51739485
18 51739506
18 51739526
18 51739751
18 51739826
18 51739854
18 51739906
18 51739976
18 51740021
18 51740129
18 51740221
18 51740281
18 51740509
18 51740510
18 51740571
18 51740667
18 51740713
18 51740756
18 51740780
18 51740800
18 51740855
18 51740954
18 51740983
18 51741079
18 51741155
18 51741192
18 51741583
18 51741705
18 51742047
18 51742151
18 51742189
18 51742264
18 51742325
18 51742349
18 51742383
18 51742434
18 51742565
18 51742587
18 51742711
18 51742727
18 51742761
18 51742769
18 51742809
18 51742837
18 51742874
18 51743021
18 51743054
18 51743151
18 51743210
18 51743219
18 51743280
18 51743385
18 51743481
18 51743591
18 51743598
18 51743622
18 51743624
18 51743792
18 51743814
18 51743875
18 51743992
18 51744225
18 51744282
18 51744322
18 51744377
18 51744479
18 51744586
18 51744787
18 51744899
18 51745221
18 51745244
18 51745308
18 51745376
18 51745522
18 51745658
18 51745678
18 51745772
18 51745778
18 51745792
18 51745814
18 51745940
18 51746026
18 51746087
18 51746110
18 51746115
18 51746145
18 51746183
18 51746445
18 51746499
18 51746526
18 51746591
18 51746619
18 51746638
18 51746672
18 51746696
18 51746739
18 51746850
18 51747005
18 51747027
18 51747154
18 51747207
18 51747378
18 51747540
18 51747998
18 51748092
18 51748129
18 51748132
18 51748190
18 51748245
18 51748294
18 51748348
18 51748405
18 51748434
18 51748520
18 51748563
18 51748584
18 51748585
18 51748706
18 51748962
18 51749041
18 51749149
18 51749185
18 51749333
18 51749344
18 51749547
18 51749602
18 51749775
18 51749854
18 51749987
18 51750022
18 51750471
18 51750753
18 51750822
18 51750895
18 51750897
18 51750963
18 51751030
18 51751040
18 51751083
18 51751093
18 51751164
18 51751223
18 51751238
18 51751282
18 51751360
18 51751653
18 51751710
18 51751779
18 51751799
18 51752150
18 51752206
18 51752238
18 51752257
18 51752313
18 51752567
18 51752629
18 51752917
18 51752985
18 51753023
18 51753082
18 51753137
18 51753326
18 51753384
18 51753775
18 51753856
18 51754043
18 51754045
18 51754340
18 51754358
18 51754461
18 51754503
18 51754525
18 51755354
18 51755429
18 51755462
18 51755468
18 51755531
18 51755563
18 51755564
18 51755649
18 51755651
18 51755687
18 51755688
18 51755690
18 51755730
18 51755741
18 51755754
18 51755765
18 51755799
18 51755810
18 51756179
18 51756289
18 51756291
18 51756297
18 51756347
18 51756357
18 51756410
18 51756747
18 51756751
18 51756824
18 51756894
18 51756927
18 51756974
18 51757034
18 51757108
18 51757149
18 51757164
18 51757178
18 51757203
18 51757224
18 51757225
18 51757282
18 51757287
18 51757324
18 51757336
18 51757347
18 51757359
18 51757376
18 51757394
18 51757396
18 51757625
18 51757629
18 51757660
18 51757727
18 51757778
18 51757780
18 51757880
18 51757972
18 51757981
18 51758001
18 51758021
18 51758118
18 51758327
18 51758328
18 51758387
18 51758424
18 51758587
18 51758837
18 51758859
18 51758909
18 51759173
18 51759223
18 51759263
18 51759696
18 51759827
18 51760054
18 51760091
18 51760100
18 51760113
18 51760122
18 51760324
18 51760439
18 51760469
18 51760580
18 51760613
18 51761186
18 51761333
18 51761396
18 51762537
18 51762840
18 51763510
18 51763856
18 51763958
18 51764361
18 51764390
18 51764745
18 51764855
18 51764859
18 51764863
18 51764927
18 51764966
18 51765047
18 51765101
18 51766096
18 51766097
18 51766558
18 51767748
18 51768493
18 51769818
18 51770012
18 51770027
18 51770055
18 51770151
18 51770205
18 51770279
18 51770333
18 51770463
18 51770501
18 51770546
18 51770624
18 51770633
18 51770671
18 51770723
18 51770744
18 51770888
18 51770974
18 51771106
18 51771201
18 51771213
18 51771359
18 51771464
18 51771483
18 51771485
18 51771635
18 51772294
18 51772501
18 51772533
18 51772588
18 51772629
18 51772919
18 51772951
18 51773015
18 51773060
18 51773063
18 51773220
18 51773226
18 51773237
18 51773238
18 51773239
18 51773241
18 51773266
18 51773277
18 51773443
18 51773883
18 51773894
18 51774140
18 51774241
18 51774252
18 51774270
18 51774310
18 51774619
18 51774695
18 51774771
18 51774773
18 51774991
18 51775137
18 51775968
18 51775986
18 51776034
18 51776978
18 51777100
18 51777747
18 51777965
18 51778146
18 51778344
18 51778663
18 51778780
18 51778962
18 51778972
18 51779007
18 51779125
18 51779308
18 51779390
18 51779446
18 51779457
18 51779469
18 51780326
18 51780392
18 51780414
18 51781468
18 51783952
18 51783957
18 51784023
18 51784038
18 51784949
18 51785224
18 51785233
18 51785257
18 51785265
18 51785282
18 51785357
18 51785365
18 51785723
18 51786857
18 51786900
18 51787105
18 51787107
18 51787737
18 51788532
18 51789047
18 51789171
18 51789180
18 51789233
18 51789269
18 51790381
18 51790419
18 51790859
18 51791622
18 51791660
18 51792854
18 51794697
18 51794723
18 51794763
18 51794766
18 51794839
18 51794989
18 51795086
18 51795116
18 51795133
18 51795231
18 51795266
18 51795313
18 51795336
18 51795366
18 51795578
18 51795610
18 51795994
18 51796030
18 51796307
18 51796547
18 51796867
18 51797054
18 51797078
18 51797415
18 51797420
18 51797673
18 51797929
18 51797936
18 51798021
18 51798107
18 51798204
18 51798261
18 51798280
18 51798507
18 51798613
18 51798621
18 51798642
18 51798652
18 51798670
18 51798674
18 51798681
18 51798702
18 51798998
18 51799202
18 51799203
18 51799204
18 51799217
18 51799331
18 51799346
18 51799415
18 51799530
18 51799537
18 51799643
18 51799659
18 51799669
18 51799705
18 51799710
18 51799725
18 51799745
18 51799775
18 51799787
18 51799797
18 51799841
18 51799857
18 51799870
18 51799908
18 51799925
18 51799929
18 51800066
18 51800106
18 51800107
18 51800119
18 51800143
18 51800144
18 51800316
18 51800682
18 51800753
18 51800806
18 51800815
18 51800827
18 51800828
18 51800852
18 51800924
18 51800957
18 51800999
18 51801004
18 51801028
18 51801043
18 51801156
18 51801731
18 51802236
18 51802344
18 51802383
18 51802392
18 51802486
18 51802501
18 51802692
18 51803194
18 51803231
18 51803310
18 51803328
18 51803331
18 51803332
18 51803382
18 51803506
18 51803636
18 51803678
18 51804493
18 51804511
18 51804577
18 51804708
18 51804764
18 51804777
18 51804846
18 51804860
18 51805011
18 51805279
18 51805305
18 51805515
18 51805603
18 51805629
18 51806196
18 51806228
18 51806234
18 51806362
18 51806389
18 51806411
18 51806474
18 51806616
18 51806660
18 51806666
18 51806709
18 51806729
18 51806991
18 51806999
18 51807018
18 51807053
18 51807096
18 51807166
18 51807170
18 51807382
18 51807383
18 51807586
18 51807593
18 51807706
18 51807751
18 51807828
18 51808111
18 51808524
18 51808525
18 51808539
18 51808540
18 51809812
18 51810123
18 51811692
18 51812966
18 51813653
18 51813716
18 51813971
18 51814208
18 51814231
18 51814232
18 51814285
18 51814405
18 51814445
18 51814620
18 51814784
18 51814964
18 51815006
18 51815064
18 51815240
18 51815269
18 51815536
18 51815597
18 51815805
18 51815951
18 51816040
18 51816172
18 51816227
18 51816271
18 51816360
18 51816366
18 51816548
18 51816684
18 51816881
18 51816943
18 51817034
18 51817112
18 51817143
18 51817200
18 51817210
18 51817600
18 51818202
18 51818272
18 51818307
18 51818536
18 51818578
18 51818649
18 51819035
18 51819046
18 51819156
18 51819208
18 51819263
18 51819331
18 51819335
18 51819583
18 51819810
18 51819915
18 51819952
18 51820141
18 51820197
18 51820285
18 51820303
18 51820307
18 51820356
18 51820362
18 51820569
18 51820632
18 51820837
18 51820934
18 51821098
18 51821124
18 51821256
18 51821671
18 51821775
18 51821790
18 51822114
18 51822125
18 51822202
18 51822346
18 51822484
18 51822580
18 51822604
18 51823000
18 51823011
18 51823632
18 51823700
18 51824203
18 51824205
18 51824380
18 51824451
18 51824601
18 51824778
18 51824800
18 51824846
18 51824916
18 51825174
18 51825250
18 51825286
18 51825383
18 51825433
18 51825606
18 51825630
18 51826110
18 51826139
18 51826279
18 51826391
18 51826395
18 51826601
18 51826877
18 51826992
18 51827361
18 51827500
18 51827678
18 51827702
18 51827731
18 51827755
18 51827760
18 51827837
18 51827864
18 51827988
18 51828006
18 51828086
18 51828242
18 51828247
18 51828345
18 51828585
18 51828592
18 51828603
18 51828624
18 51828747
18 51828750
18 51828768
18 51828839
18 51828841
18 51829405
18 51829438
18 51829483
18 51829804
18 51829845
18 51829847
18 51829851
18 51829868
18 51829961
18 51830651
18 51830671
18 51831046
18 51831200
18 51831341
18 51831803
18 51832557
18 51832805
18 51832840
18 51833346
18 51833379
18 51833382
18 51834723
18 51834762
18 51834960
18 51835086
18 51835733
18 51835745
18 51835847
18 51835926
18 51836045
18 51836400
18 51836934
18 51837458
18 51837497
18 51838362
18 51838486
18 51838933
18 51838994
18 51839015
18 51839369
18 51839376
18 51839406
18 51839440
18 51839880
18 51840601
18 51840631
18 51840923
18 51840929
18 51842328
18 51842392
18 51842620
18 51843174
18 51843384
18 51843549
18 51845104
18 51845160
18 51845229
18 51845840
18 51845851
18 51845930
18 51846847
18 51847186
18 51847771
18 51848427
18 51849207
18 51849445
18 51850286
18 51850704
18 51851258
18 51852329
18 51852866
18 51853235
18 51853491
18 51853661
18 51853804
18 51853830
18 51853978
18 51854284
18 51854332
18 51854474
18 51856101
18 51856627
18 51856629
18 51857179
18 51857265
18 51857662
18 51858061
18 51858141
18 51858328
18 51858372
18 51858769
18 51859051
18 51859083
18 51859312
18 51859398
18 51859742
18 51859807
18 51860082
18 51860290
18 51860346
18 51860601
18 51860662
18 51860716
18 51860759
18 51860855
18 51861043
18 51861239
18 51861252
18 51861320
18 51861712
18 51861837
18 51861850
18 51862388
18 51862565
18 51862593
18 51862671
18 51862723
18 51863225
18 51863292
18 51863336
18 51863480
18 51863543
18 51863717
18 51863718
18 51863729
18 51863735
18 51863774
18 51864072
18 51864498
18 51864624
18 51864625
18 51864710
18 51864761
18 51864802
18 51865053
18 51865173
18 51865542
18 51865716
18 51865823
18 51865943
18 51866291
18 51866430
18 51866616
18 51866795
18 51866925
18 51866954
18 51867088
18 51867203
18 51867205
18 51867609
18 51867648
18 51867684
18 51867736
18 51868158
18 51868247
18 51868404
18 51868534
18 51868648
18 51868887
18 51869418
18 51869419
18 51869507
18 51870000
18 51870010
18 51870160
18 51870446
18 51870509
18 51870531
18 51870556
18 51870686
18 51870700
18 51870750
18 51870782
18 51870799
18 51870844
18 51870855
18 51871205
18 51871372
18 51871506
18 51871544
18 51871895
18 51872247
18 51872300
18 51872303
18 51872348
18 51872508
18 51872907
18 51872981
18 51873118
18 51873615
18 51873643
18 51873973
18 51874181
18 51874922
18 51875356
18 51876086
18 51876677
18 51876686
18 51877051
18 51877248
18 51877277
18 51877570
18 51877897
18 51878140
18 51878374
18 51878584
18 51878886
18 51879018
18 51879228
18 51879236
18 51879264
18 51879287
18 51879326
18 51879481
18 51879750
18 51879846
18 51879886
18 51880053
18 51880083
18 51880175
18 51880202
18 51880212
18 51880296
18 51880847
18 51880865
18 51880889
18 51880916
18 51881016
18 51881025
18 51881127
18 51881255
18 51881674
18 51881684
18 51881736
18 51881748
18 51881869
18 51881920
18 51881981
18 51881995
18 51883027
18 51883034
18 51883067
18 51883306
18 51883362
18 51883421
18 51883755
18 51883777
18 51883828
18 51883839
18 51883843
18 51883886
18 51883918
18 51883940
18 51883943
18 51883964
18 51883975
18 51884038
18 51884223
18 51884323
18 51884387
18 51884388
18 51884531
18 51884558
18 51884601
18 51884735
18 51884857
18 51884892
18 51885271
18 51885352
18 51885391
18 51885728
18 51885747
18 51885764
18 51885765
18 51885869
18 51885878
18 51886192
18 51886238
18 51886309
18 51886385
18 51886608
18 51886810
18 51886848
18 51886950
18 51886963
18 51886993
18 51887311
18 51887421
18 51887442
18 51887595
18 51887638
18 51887641
18 51887652
18 51887747
18 51887930
18 51888154
18 51888174
18 51888194
18 51888198
18 51888207
18 51888278
18 51888374
18 51888392
18 51888401
18 51888445
18 51888494
18 51888570
18 51888581
18 51888599
18 51888735
18 51888912
18 51889063
18 51889493
18 51889793
18 51889950
18 51890073
18 51890140
18 51890475
18 51890521
18 51890999
18 51891036
18 51891207
18 51891588
18 51891821
18 51892462
18 51892742
18 51892825
18 51892842
18 51893266
18 51893787
18 51894382
18 51894512
18 51894842
18 51894861
18 51895238
18 51895338
18 51895597
18 51896339
18 51896476
18 51896684
18 51897149
18 51897297
18 51897313
18 51897326
18 51897347
18 51897380
18 51898144
18 51898982
18 51899089
18 51899095
18 51899096
18 51899098
18 51899100
18 51899224
18 51899278
18 51899280
18 51899376
18 51899394
18 51899565
18 51899653
18 51899761
18 51899808
18 51899934
18 51900158
18 51900254
18 51900412
18 51900606
18 51900782
18 51901435
18 51901462
18 51901587
18 51901736
18 51901856
18 51902467
18 51902535
18 51902612
18 51902668
18 51902742
18 51902945
18 51903280
18 51903334
18 51903500
18 51903509
18 51903681
18 51903704
18 51903938
18 51903978
18 51904166
18 51904280
18 51904281
18 51904467
18 51904491
18 51904494
18 51904504
18 51904508
18 51904548
18 51904683
18 51904845
18 51905093
18 51905337
18 51905614
18 51905726
18 51905791
18 51905804
18 51906320
18 51906376
18 51906384
18 51906559
18 51906930
18 51906979
18 51907338
18 51907390
18 51908022
18 51908063
18 51908086
18 51908119
18 51908148
18 51908241
18 51908983
18 51909024
18 51909054
18 51909090
18 51909195
18 51909218
18 51909232
18 51909267
18 51909359
18 51909438
18 51909446
18 51909574
18 51909624
18 51909635
18 51910029
18 51911002
18 51911182
18 51911244
18 51911270
18 51911301
18 51911481
18 51911485
18 51911536
18 51911537
18 51911545
18 51911559
18 51911624
18 51911670
18 51911757
18 51911813
18 51911832
18 51912075
18 51912169
18 51912223
18 51912226
18 51912227
18 51912335
18 51912338
18 51912598
18 51912709
18 51912711
18 51912756
18 51912860
18 51913097
18 51913202
18 51913260
18 51913261
18 51913319
18 51913473
18 51913638
18 51913677
18 51913852
18 51913853
18 51913862
18 51914080
18 51914133
18 51914221
18 51914311
18 51914347
18 51914555
18 51914584
18 51914607
18 51914612
18 51914716
18 51914747
18 51914762
18 51914861
18 51914927
18 51915186
18 51915613
18 51915686
18 51915702
18 51915705
18 51915819
18 51915883
18 51916028
18 51916029
18 51916083
18 51916706
18 51916869
18 51916982
18 51917033
18 51917106
18 51917327
18 51917448
18 51918938
18 51918959
18 51919020
18 51919042
18 51919050
18 51919076
18 51919231
18 51919254
18 51919322
18 51919607
18 51919629
18 51919883
18 51920129
18 51920161
18 51920289
18 51920331
18 51920423
18 51920626
18 51920653
18 51920943
18 51920953
18 51921051
18 51921212
18 51921322
18 51921745
18 51922275
18 51922395
18 51922764
18 51923178
18 51923278
18 51923785
18 51925377
18 51925588
18 51925945
18 51926035
18 51926501
18 51926684
18 51926819
18 51927590
18 51928224
18 51928587
18 51928591
18 51928661
18 51929287
18 51929383
18 51929384
18 51929710
18 51929797
18 51929802
18 51929937
18 51930092
18 51930150
18 51930197
18 51930285
18 51930339
18 51930757
18 51930969
18 51931131
18 51931233
18 51931723
18 51931818
18 51933335
18 51933970
18 51934165
18 51934765
18 51934795
18 51935932
18 51936365
18 51936644
18 51936673
18 51936696
18 51936882
18 51936884
18 51937292
18 51937302
18 51937310
18 51937325
18 51937363
18 51937365
18 51937385
18 51937438
18 51937613
18 51937835
18 51937836
18 51937974
18 51938080
18 51938138
18 51938197
18 51939278
18 51939286
18 51939287
18 51939504
18 51939506
18 51939582
18 51939627
18 51939749
18 51939798
18 51939906
18 51940388
18 51940700
18 51940903
18 51941018
18 51941119
18 51941156
18 51941298
18 51941330
18 51941474
18 51941478
18 51941544
18 51941575
18 51941887
18 51941889
18 51941927
18 51941972
18 51942010
18 51942039
18 51942096
18 51942149
18 51942374
18 51942421
18 51942513
18 51942530
18 51942640
18 51942809
18 51942962
18 51942969
18 51942986
18 51943168
18 51943229
18 51943360
18 51943431
18 51943462
18 51943515
18 51943590
18 51943607
18 51943650
18 51943691
18 51943693
18 51943792
18 51943836
18 51943889
18 51943941
18 51944087
18 51944214
18 51944249
18 51944614
18 51944669
18 51944914
18 51945158
18 51945164
18 51945358
18 51945568
18 51945580
18 51945653
18 51945814
18 51945815
18 51945874
18 51945903
18 51945906
18 51945907
18 51945914
18 51945985
18 51946176
18 51946214
18 51946232
18 51946320
18 51946551
18 51946577
18 51946602
18 51946638
18 51946687
18 51946710
18 51946799
18 51946829
18 51946931
18 51947009
18 51947048
18 51947075
18 51947076
18 51947172
18 51947195
18 51947242
18 51947286
18 51947488
18 51947490
18 51947534
18 51947744
18 51947842
18 51947888
18 51947896
18 51947912
18 51947913
18 51947933
18 51948028
18 51948307
18 51948341
18 51948394
18 51948408
18 51948409
18 51948435
18 51948461
18 51948508
18 51948530
18 51948547
18 51948626
18 51948692
18 51948724
18 51948730
18 51948764
18 51948786
18 51948792
18 51948797
18 51948823
18 51948954
18 51948976
18 51949056
18 51949100
18 51949134
18 51949221
18 51949382
18 51949500
18 51949803
18 51949810
18 51949861
18 51949864
18 51950099
18 51950277
18 51950370
18 51950449
18 51950455
18 51950459
18 51950485
18 51950486
18 51950487
18 51950500
18 51950506
18 51950551
18 51950559
18 51950775
18 51950808
18 51950821
18 51950831
18 51950832
18 51950876
18 51951075
18 51951288
18 51951381
18 51951564
18 51951624
18 51951732
18 51951792
18 51951810
18 51952267
18 51952866
18 51952961
18 51953019
18 51953570
18 51953632
18 51953796
18 51953920
18 51954402
18 51954404
18 51954515
18 51954581
18 51954747
18 51955093
18 51955096
18 51955109
18 51955203
18 51955311
18 51955370
18 51955390
18 51955392
18 51955415
18 51955507
18 51955538
18 51955591
18 51955597
18 51955617
18 51955800
18 51955980
18 51955984
18 51956081
18 51956121
18 51956191
18 51956277
18 51956280
18 51956330
18 51956490
18 51956604
18 51956651
18 51956662
18 51956694
18 51956703
18 51956711
18 51956729
18 51956768
18 51956773
18 51956778
18 51956878
18 51956943
18 51956946
18 51956983
18 51957021
18 51957121
18 51957150
18 51957586
18 51957782
18 51958186
18 51958214
18 51958334
18 51958341
18 51958485
18 51958694
18 51958728
18 51958866
18 51958906
18 51958933
18 51958957
18 51958968
18 51959095
18 51959156
18 51959301
18 51959315
18 51959332
18 51959337
18 51959381
18 51959464
18 51959520
18 51959716
18 51959816
18 51959910
18 51960006
18 51960051
18 51960096
18 51960168
18 51960169
18 51960186
18 51960188
18 51960197
18 51960273
18 51960483
18 51960503
18 51960590
18 51960874
18 51961489
18 51961588
18 51961596
18 51962275
18 51962379
18 51962513
18 51962604
18 51962700
18 51963219
18 51963621
18 51963623
18 51963642
18 51963780
18 51963821
18 51963944
18 51964000
18 51964119
18 51964371
18 51964549
18 51964551
18 51964607
18 51965074
18 51965130
18 51965146
18 51965272
18 51965278
18 51965341
18 51965366
18 51965409
18 51965455
18 51965494
18 51965621
18 51965652
18 51965662
18 51965674
18 51965858
18 51965910
18 51966601
18 51966606
18 51966680
18 51966742
18 51967098
18 51967102
18 51967150
18 51967158
18 51967230
18 51967260
18 51967721
18 51968265
18 51968411
18 51968452
18 51968457
18 51968559
18 51968565
18 51968604
18 51968605
18 51968669
18 51968761
18 51968766
18 51968770
18 51969367
18 51969497
18 51969662
18 51969697
18 51969763
18 51969784
18 51969860
18 51969892
18 51970253
18 51970572
18 51970843
18 51970925
18 51970972
18 51971087
18 51971326
18 51971483
18 51971987
18 51972069
18 51972081
18 51972082
18 51972129
18 51972136
18 51972440
18 51972543
18 51972867
18 51973570
18 51973662
18 51973663
18 51974101
18 51974112
18 51974541
18 51974666
18 51974710
18 51974743
18 51974748
18 51974792
18 51974861
18 51974886
18 51974983
18 51975042
18 51975133
18 51975135
18 51975208
18 51975210
18 51975247
18 51975734
18 51976282
18 51976547
18 51976654
18 51976674
18 51977562
18 51977577
18 51977681
18 51977826
18 51978034
18 51978995
18 51979270
18 51979667
18 51979887
18 51979916
18 51980102
18 51980177
18 51980350
18 51980351
18 51980515
18 51980556
18 51980605
18 51980674
18 51980684
18 51980712
18 51980799
18 51980811
18 51981788
18 51981910
18 51982528
18 51982654
18 51982655
18 51982670
18 51983146
18 51983744
18 51983754
18 51983919
18 51984030
18 51984518
18 51984740
18 51984831
18 51984956
18 51985199
18 51985317
18 51987093
18 51987255
18 51987289
18 51987868
18 51988063
18 51988404
18 51988526
18 51988596
18 51988607
18 51988633
18 51988703
18 51988915
18 51988923
18 51989115
18 51989156
18 51989182
18 51989524
18 51989541
18 51989836
18 51990082
18 51990142
18 51990482
18 51990490
18 51990493
18 51991075
18 51991096
18 51991130
18 51991310
18 51991713
18 51991785
18 51992089
18 51992090
18 51992113
18 51992422
18 51992475
18 51992482
18 51992569
18 51992818
18 51992902
18 51992976
18 51992988
18 51993117
18 51993237
18 51993264
18 51993288
18 51993328
18 51993490
18 51993658
18 51993682
18 51993921
18 51993923
18 51994271
18 51994412
18 51994499
18 51994712
18 51994718
18 51994872
18 51995104
18 51995771
18 51995842
18 51995988
18 51996184
18 51996377
18 51996378
18 51996640
18 51996742
18 51996798
18 51996800
18 51996878
18 51996887
18 51996903
18 51996904
18 51997079
18 51997101
18 51997212
18 51997227
18 51997313
18 51998581
18 51998637
18 51998754
18 51999451
18 52000196
18 52000530
18 52000678
18 52000785
18 52001023
18 52001404
18 52001536
18 52001574
18 52001731
18 52002201
18 52004572
18 52006297
18 52006519
18 52007009
18 52007027
18 52007079
18 52007237
18 52007240
18 52007266
18 52007305
18 52007353
18 52007455
18 52007471
18 52007777
18 52009096
18 52009243
18 52009306
18 52009347
18 52009382
18 52009506
18 52010254
18 52010355
18 52010444
18 52010515
18 52010517
18 52010549
18 52010598
18 52010618
18 52010653
18 52010748
18 52010810
18 52010907
18 52010916
18 52010932
18 52011106
18 52011217
18 52011337
18 52011393
18 52011422
18 52013207
18 52013572
18 52013622
18 52014176
18 52014336
18 52014359
18 52014378
18 52015189
18 52015322
18 52015345
18 52015447
18 52015485
18 52015497
18 52015566
18 52015578
18 52015637
18 52015684
18 52015800
18 52015804
18 52015805
18 52015823
18 52015831
18 52015885
18 52015889
18 52015898
18 52015987
18 52016050
18 52016055
18 52016100
18 52016136
18 52016183
18 52016304
18 52016470
18 52016560
18 52017048
18 52017497
18 52017507
18 52017703
18 52017748
18 52017774
18 52017984
18 52018076
18 52018094
18 52018197
18 52018630
18 52018733
18 52018827
18 52019009
18 52019012
18 52019022
18 52019031
18 52019103
18 52019133
18 52019140
18 52019179
18 52019216
18 52019225
18 52019341
18 52019452
18 52019555
18 52019638
18 52019658
18 52019687
18 52019699
18 52019727
18 52019885
18 52020124
18 52020226
18 52020435
18 52020541
18 52020581
18 52020582
18 52021042
18 52021107
18 52021148
18 52021263
18 52021395
18 52021799
18 52022007
18 52022026
18 52022052
18 52022096
18 52022411
18 52023028
18 52023797
18 52023860
18 52024090
18 52024121
18 52024298
18 52025627
18 52025682
18 52025701
18 52025904
18 52026219
18 52026363
18 52026565
18 52026637
18 52026962
18 52028247
18 52028312
18 52028660
18 52028771
18 52029285
18 52030102
18 52030176
18 52030193
18 52030541
18 52031046
18 52031075
18 52031374
18 52032099
18 52032558
18 52032706
18 52032773
18 52033560
18 52033779
18 52034422
18 52035790
18 52036072
18 52039918
18 52040649
18 52041070
18 52041462
18 52041548
18 52042002
18 52042026
18 52042486
18 52042515
18 52042529
18 52042611
18 52042937
18 52043037
18 52043189
18 52043211
18 52043275
18 52043427
18 52043446
18 52044130
18 52044201
18 52044397
18 52045001
18 52045342
18 52045565
18 52045812
18 52045842
18 52045884
18 52045948
18 52046086
18 52046194
18 52046195
18 52046447
18 52046574
18 52047048
18 52047167
18 52047326
18 52047584
18 52047653
18 52047671
18 52047846
18 52047847
18 52048007
18 52048090
18 52048315
18 52048362
18 52048440
18 52048709
18 52048715
18 52048737
18 52049148
18 52049393
18 52049589
18 52049603
18 52049920
18 52050243
18 52051778
18 52054340
18 52055827
18 52058255
18 52059331
18 52059624
18 52060394
18 52060403
18 52060548
18 52060549
18 52060564
18 52060805
18 52060862
18 52061150
18 52061164
18 52062092
18 52062094
18 52062110
18 52062164
18 52062217
18 52062362
18 52062371
18 52062440
18 52062594
18 52062824
18 52062857
18 52062980
18 52063286
18 52063889
18 52063898
18 52064043
18 52064213
18 52064293
18 52064548
18 52065454
18 52065647
18 52066205
18 52066257
18 52066825
18 52067198
18 52067434
18 52069445
18 52069762
18 52069800
18 52069834
18 52070048
18 52070223
18 52070309
18 52070749
18 52070866
18 52071139
18 52071270
18 52071405
18 52071729
18 52072142
18 52072338
18 52072413
18 52072673
18 52072757
18 52072803
18 52073180
18 52073216
18 52076265
18 52076278
18 52076441
18 52076796
18 52077207
18 52077291
18 52077377
18 52077550
18 52077587
18 52077838
18 52078811
18 52079181
18 52079349
18 52079462
18 52079561
18 52080016
18 52080091
18 52080449
18 52080633
18 52080695
18 52080707
18 52080757
18 52080973
18 52081146
18 52081530
18 52082425
18 52082450
18 52082539
18 52083241
18 52083428
18 52083853
18 52083859
18 52084315
18 52084479
18 52084578
18 52084866
18 52084969
18 52085176
18 52085545
18 52085585
18 52086142
18 52086228
18 52086246
18 52087365
18 52087417
18 52087559
18 52087605
18 52087654
18 52089581
18 52089592
18 52090191
18 52090289
18 52090789
18 52090795
18 52090796
18 52091044
18 52091119
18 52091213
18 52091635
18 52091644
18 52091730
18 52091757
18 52092433
18 52092452
18 52092478
18 52092549
18 52092620
18 52092740
18 52093029
18 52093222
18 52093576
18 52093802
18 52093894
18 52093959
18 52094201
18 52094333
18 52094416
18 52094580
18 52094939
18 52095053
18 52095305
18 52095395
18 52095431
18 52095477
18 52095627
18 52095728
18 52095836
18 52096120
18 52096439
18 52096448
18 52096462
18 52096691
18 52096785
18 52096898
18 52096900
18 52096990
18 52097091
18 52097141
18 52097423
18 52097434
18 52097622
18 52097642
18 52097738
18 52097763
18 52097901
18 52097956
18 52098060
18 52098150
18 52098375
18 52098392
18 52098684
18 52099359
18 52099524
18 52100949
18 52101673
18 52102154
18 52103210
18 52103635
18 52103697
18 52103961
18 52104115
18 52104355
18 52105656
18 52106573
18 52106689
18 52106764
18 52106777
18 52106809
18 52106833
18 52106917
18 52106932
18 52107156
18 52107956
18 52108116
18 52108224
18 52108414
18 52108429
18 52113772
18 52113840
18 52113920
18 52114017
18 52114054
18 52114260
18 52114266
18 52114292
18 52114374
18 52114487
18 52114511
18 52114525
18 52114669
18 52114725
18 52114851
18 52114875
18 52114906
18 52114979
18 52115011
18 52115086
18 52115208
18 52115285
18 52115417
18 52115491
18 52115589
18 52115740
18 52115753
18 52115852
18 52115905
18 52115985
18 52116104
18 52116143
18 52116245
18 52118287
18 52118411
18 52118474
18 52118496
18 52118711
18 52118781
18 52118798
18 52118993
18 52119093
18 52119128
18 52119162
18 52119168
18 52119222
18 52119232
18 52119886
18 52120360
18 52120405
18 52120443
18 52121265
18 52121439
18 52121494
18 52121556
18 52122188
18 52122376
18 52122406
18 52122443
18 52122647
18 52122657
18 52122698
18 52122797
18 52123430
18 52123706
18 52123779
18 52123800
18 52123801
18 52123924
18 52124197
18 52124236
18 52124399
18 52124408
18 52124676
18 52124992
18 52125123
18 52125124
18 52125164
18 52125211
18 52125212
18 52125242
18 52125256
18 52125673
18 52125801
18 52125866
18 52125921
18 52125926
18 52125990
18 52126295
18 52126380
18 52126519
18 52126572
18 52126909
18 52126934
18 52127026
18 52127057
18 52127235
18 52127367
18 52127494
18 52127557
18 52128192
18 52128206
18 52128286
18 52128479
18 52128583
18 52128939
18 52130021
18 52131067
18 52131245
18 52131656
18 52131797
18 52131921
18 52132000
18 52132136
18 52132237
18 52132302
18 52132491
18 52132543
18 52132636
18 52133123
18 52133181
18 52133253
18 52133290
18 52133314
18 52133475
18 52133515
18 52133833
18 52133844
18 52134048
18 52134366
18 52134383
18 52134446
18 52134467
18 52134496
18 52134584
18 52134817
18 52134824
18 52135012
18 52135088
18 52135089
18 52135116
18 52135281
18 52135321
18 52135355
18 52135403
18 52135426
18 52135429
18 52135447
18 52135457
18 52135458
18 52135460
18 52135491
18 52135500
18 52135515
18 52135619
18 52135631
18 52135659
18 52135689
18 52135780
18 52135858
18 52136012
18 52136024
18 52136193
18 52136273
18 52136494
18 52136536
18 52136549
18 52136612
18 52136747
18 52136761
18 52136804
18 52136947
18 52137029
18 52137039
18 52137084
18 52137086
18 52137241
18 52137547
18 52137625
18 52137748
18 52137780
18 52137781
18 52137914
18 52137919
18 52138048
18 52138099
18 52138165
18 52138172
18 52138211
18 52138266
18 52138385
18 52138400
18 52138420
18 52138423
18 52138459
18 52138469
18 52138485
18 52138539
18 52138603
18 52138666
18 52138677
18 52138684
18 52138735
18 52138741
18 52138822
18 52138925
18 52138948
18 52138959
18 52138983
18 52139030
18 52139064
18 52139075
18 52139154
18 52139217
18 52139291
18 52139337
18 52139747
18 52139765
18 52139774
18 52139872
18 52139956
18 52140041
18 52140074
18 52140085
18 52140111
18 52140113
18 52140114
18 52140297
18 52140334
18 52140338
18 52140805
18 52140846
18 52140857
18 52140894
18 52140912
18 52141028
18 52141066
18 52141081
18 52141210
18 52141211
18 52141371
18 52141447
18 52141450
18 52141478
18 52141547
18 52141596
18 52142121
18 52142129
18 52142382
18 52142485
18 52142548
18 52142672
18 52142757
18 52142809
18 52142853
18 52142904
18 52142943
18 52142959
18 52143081
18 52143191
18 52143231
18 52143321
18 52143375
18 52143393
18 52143409
18 52143707
18 52143809
18 52143821
18 52143842
18 52144005
18 52144164
18 52144336
18 52144578
18 52144804
18 52144875
18 52144932
18 52144968
18 52145030
18 52145063
18 52145107
18 52145259
18 52145299
18 52145365
18 52145390
18 52145412
18 52145468
18 52145575
18 52145601
18 52145722
18 52146266
18 52146374
18 52146455
18 52146472
18 52146483
18 52146563
18 52146602
18 52146720
18 52146727
18 52146733
18 52147137
18 52148109
18 52148444
18 52148596
18 52149001
18 52149234
18 52149314
18 52149523
18 52149730
18 52149818
18 52149838
18 52149917
18 52150236
18 52150320
18 52150363
18 52150523
18 52150590
18 52150619
18 52150694
18 52150853
18 52150865
18 52151023
18 52151055
18 52151058
18 52151147
18 52151353
18 52151391
18 52151422
18 52151451
18 52151810
18 52152591
18 52152617
18 52152695
18 52152728
18 52152824
18 52153015
18 52153124
18 52153787
18 52153911
18 52153967
18 52154560
18 52154660
18 52155040
18 52155877
18 52155969
18 52155985
18 52156252
18 52156363
18 52156442
18 52156569
18 52156788
18 52157332
18 52157546
18 52157652
18 52157810
18 52158005
18 52158013
18 52158105
18 52158115
18 52158196
18 52158934
18 52159250
18 52159376
18 52159443
18 52159467
18 52159774
18 52160140
18 52160163
18 52160544
18 52160684
18 52160753
18 52160827
18 52160837
18 52160961
18 52161128
18 52161235
18 52161252
18 52161480
18 52161527
18 52161530
18 52161625
18 52161657
18 52161677
18 52161767
18 52161994
18 52162075
18 52162122
18 52162185
18 52162483
18 52162931
18 52163242
18 52163280
18 52163345
18 52163399
18 52163428
18 52163447
18 52163461
18 52163487
18 52163494
18 52163518
18 52163859
18 52163871
18 52163883
18 52163907
18 52163911
18 52163920
18 52164023
18 52164586
18 52164608
18 52164719
18 52164773
18 52164783
18 52164886
18 52164891
18 52164948
18 52165044
18 52165048
18 52165103
18 52165211
18 52165222
18 52165276
18 52165298
18 52165518
18 52165528
18 52165614
18 52165710
18 52166033
18 52166329
18 52166713
18 52166718
18 52167224
18 52167266
18 52167975
18 52168033
18 52168050
18 52168061
18 52168115
18 52168224
18 52168230
18 52168285
18 52168333
18 52168404
18 52168455
18 52168487
18 52168492
18 52168497
18 52168647
18 52168664
18 52168985
18 52169454
18 52169824
18 52169934
18 52169956
18 52170007
18 52170075
18 52170260
18 52170331
18 52170378
18 52170514
18 52170703
18 52170747
18 52170748
18 52170762
18 52170805
18 52170903
18 52170953
18 52170988
18 52171023
18 52171116
18 52171200
18 52171669
18 52171735
18 52172102
18 52172226
18 52172270
18 52172388
18 52172442
18 52172464
18 52172668
18 52172684
18 52172701
18 52172793
18 52172900
18 52173027
18 52173085
18 52173192
18 52173193
18 52173291
18 52173414
18 52173539
18 52173675
18 52173955
18 52174211
18 52174523
18 52174541
18 52174593
18 52174652
18 52174682
18 52174709
18 52174772
18 52174792
18 52174808
18 52174881
18 52175123
18 52175140
18 52175143
18 52175300
18 52175322
18 52175398
18 52175580
18 52176542
18 52176596
18 52176825
18 52176955
18 52177152
18 52177159
18 52177188
18 52177292
18 52177310
18 52177413
18 52177426
18 52177652
18 52177690
18 52177741
18 52178042
18 52178046
18 52178272
18 52178290
18 52178415
18 52178416
18 52178734
18 52178973
18 52178974
18 52178983
18 52179148
18 52179173
18 52179252
18 52179517
18 52179589
18 52179625
18 52179642
18 52179779
18 52180117
18 52180230
18 52180333
18 52180755
18 52180860
18 52180918
18 52180949
18 52180956
18 52180992
18 52181046
18 52181076
18 52181096
18 52181268
18 52181299
18 52181300
18 52181388
18 52181453
18 52181490
18 52181576
18 52181590
18 52181603
18 52181705
18 52181990
18 52182012
18 52182140
18 52182179
18 52182254
18 52182658
18 52182666
18 52182746
18 52182773
18 52182830
18 52182846
18 52182855
18 52182877
18 52182977
18 52183023
18 52183031
18 52183032
18 52183033
18 52183127
18 52183157
18 52183293
18 52183351
18 52183410
18 52183424
18 52183582
18 52183858
18 52183990
18 52184023
18 52184104
18 52184267
18 52184407
18 52184426
18 52184438
18 52184528
18 52184585
18 52185026
18 52185033
18 52185134
18 52185191
18 52185214
18 52185265
18 52185274
18 52185324
18 52187160
18 52187250
18 52187256
18 52187257
18 52187476
18 52187477
18 52187550
18 52187577
18 52187674
18 52188388
18 52188390
18 52188716
18 52188930
18 52188993
18 52189059
18 52189105
18 52189106
18 52189134
18 52189141
18 52189157
18 52189186
18 52189188
18 52189203
18 52189217
18 52189433
18 52189437
18 52189454
18 52189456
18 52189486
18 52189531
18 52189536
18 52189537
18 52189544
18 52189549
18 52189565
18 52189601
18 52189625
18 52189654
18 52189742
18 52189743
18 52189796
18 52189806
18 52189812
18 52189874
18 52189968
18 52189987
18 52190048
18 52190085
18 52190093
18 52190169
18 52190205
18 52190209
18 52190409
18 52190480
18 52190511
18 52190556
18 52190567
18 52190608
18 52190609
18 52190657
18 52190680
18 52190683
18 52190689
18 52190896
18 52190898
18 52190962
18 52191140
18 52191163
18 52191221
18 52191272
18 52191305
18 52191306
18 52191341
18 52191614
18 52191952
18 52193042
18 52193079
18 52193201
18 52193626
18 52195134
18 52195145
18 52195739
18 52195927
18 52196134
18 52196181
18 52196186
18 52197090
18 52197225
18 52197658
18 52198110
18 52198286
18 52199093
18 52199111
18 52199196
18 52199435
18 52200004
18 52200046
18 52200451
18 52200479
18 52200890
18 52201463
18 52201598
18 52201807
18 52201859
18 52201976
18 52202127
18 52202184
18 52202765
18 52202809
18 52203113
18 52203168
18 52203308
18 52203593
18 52203790
18 52203892
18 52203894
18 52203996
18 52204226
18 52204775
18 52204831
18 52204841
18 52205004
18 52205079
18 52205151
18 52205271
18 52205314
18 52205402
18 52205488
18 52205509
18 52205687
18 52205718
18 52205830
18 52205892
18 52205931
18 52206125
18 52206211
18 52206238
18 52206240
18 52206255
18 52206262
18 52206500
18 52207166
18 52207281
18 52207364
18 52207365
18 52207771
18 52208518
18 52208580
18 52208962
18 52208996
18 52209575
18 52209913
18 52210439
18 52211149
18 52212469
18 52212924
18 52213075
18 52213078
18 52213159
18 52213211
18 52213224
18 52213232
18 52213276
18 52213356
18 52213372
18 52213614
18 52213644
18 52213646
18 52213666
18 52213697
18 52213827
18 52213924
18 52214016
18 52214122
18 52214169
18 52214310
18 52214635
18 52214688
18 52214780
18 52214784
18 52214793
18 52214810
18 52214890
18 52214919
18 52214924
18 52214997
18 52215454
18 52215704
18 52215718
18 52215749
18 52215757
18 52216037
18 52216066
18 52216109
18 52216123
18 52216196
18 52216212
18 52216213
18 52216227
18 52216246
18 52216247
18 52216414
18 52216619
18 52216659
18 52216725
18 52216967
18 52217010
18 52217040
18 52217050
18 52217079
18 52217101
18 52217154
18 52217173
18 52217179
18 52217185
18 52217238
18 52217495
18 52217851
18 52217938
18 52218414
18 52218451
18 52218503
18 52218523
18 52218641
18 52218677
18 52218691
18 52218694
18 52218695
18 52218894
18 52218907
18 52218966
18 52218971
18 52219015
18 52219033
18 52219089
18 52219135
18 52219199
18 52219219
18 52219253
18 52219547
18 52219571
18 52219588
18 52219654
18 52219732
18 52219923
18 52220127
18 52220128
18 52220240
18 52220317
18 52220536
18 52220596
18 52220782
18 52221047
18 52221103
18 52221113
18 52221194
18 52221263
18 52221486
18 52221546
18 52221548
18 52221613
18 52221643
18 52221667
18 52221811
18 52222091
18 52222105
18 52222194
18 52222313
18 52223002
18 52223248
18 52223401
18 52223642
18 52223890
18 52223947
18 52224128
18 52224244
18 52224284
18 52224372
18 52224427
18 52224588
18 52224687
18 52225135
18 52225213
18 52225247
18 52225274
18 52225278
18 52225307
18 52225336
18 52225438
18 52225729
18 52225920
18 52225998
18 52226072
18 52226185
18 52226213
18 52226343
18 52226513
18 52226629
18 52226632
18 52226715
18 52226734
18 52226805
18 52226967
18 52228306
18 52229975
18 52230093
18 52230220
18 52230485
18 52231921
18 52232652
18 52234503
18 52235389
18 52235724
18 52236474
18 52238468
18 52239518
18 52240090
18 52240322
18 52240908
18 52240918
18 52241856
18 52242415
18 52242452
18 52246198
18 52246222
18 52246387
18 52247299
18 52248416
18 52249658
18 52251171
18 52251172
18 52251827
18 52252246
18 52252307
18 52252356
18 52252574
18 52252632
18 52252789
18 52252816
18 52252888
18 52253509
18 52254012
18 52254099
18 52254753
18 52254771
18 52255039
18 52255311
18 52255509
18 52256223
18 52256230
18 52256239
18 52256704
18 52256970
18 52257103
18 52257134
18 52257155
18 52258139
18 52258282
18 52258421
18 52259224
18 52260352
18 52261228
18 52261831
18 52262095
18 52266761
18 52266885
18 52266936
18 52267128
18 52267376
18 52267738
18 52268399
18 52268528
18 52268911
18 52269393
18 52273208
18 52273356
18 52274261
18 52275791
18 52276486
18 52276581
18 52276899
18 52277002
18 52277015
18 52277889
18 52278935
18 52279523
18 52279756
18 52279890
18 52281482
18 52282373
18 52282571
18 52282796
18 52283533
18 52284151
18 52284223
18 52284372
18 52285499
18 52285605
18 52286076
18 52286125
18 52286133
18 52286797
18 52286920
18 52287204
18 52287372
18 52287709
18 52287955
18 52287966
18 52290175
18 52290415
18 52290798
18 52290801
18 52290861
18 52291048
18 52292117
18 52292330
18 52292375
18 52292388
18 52292409
18 52292538
18 52292622
18 52293324
18 52293822
18 52293826
18 52294274
18 52295497
18 52296496
18 52296950
18 52297132
18 52297149
18 52298211
18 52298871
18 52299105
18 52301064
18 52301115
18 52301462
18 52302810
18 52302960
18 52304682
18 52304812
18 52306493
18 52307152
18 52307808
18 52307958
18 52308931
18 52308936
18 52308964
18 52308994
18 52309018
18 52309414
18 52309610
18 52310005
18 52310010
18 52311276
18 52311283
18 52311321
18 52311772
18 52313693
18 52314286
18 52315879
18 52317389
18 52317441
18 52317544
18 52318593
18 52318776
18 52318792
18 52318814
18 52318855
18 52318880
18 52318926
18 52318940
18 52318995
18 52319031
18 52319361
18 52319530
18 52319911
18 52319917
18 52319961
18 52320000
18 52320047
18 52320180
18 52320197
18 52320248
18 52320346
18 52320434
18 52320711
18 52321529
18 52322131
18 52322501
18 52322585
18 52322789
18 52322832
18 52322923
18 52322981
18 52322993
18 52323529
18 52324576
18 52324663
18 52324738
18 52324874
18 52325147
18 52325538
18 52326501
18 52326559
18 52327642
18 52327654
18 52327704
18 52328217
18 52328226
18 52328534
18 52329405
18 52329419
18 52329623
18 52330137
18 52330691
18 52330741
18 52330791
18 52330888
18 52330927
18 52330934
18 52330936
18 52330987
18 52331172
18 52331239
18 52331275
18 52331283
18 52331296
18 52331327
18 52331400
18 52331550
18 52332501
18 52332735
18 52332810
18 52332858
18 52332889
18 52333043
18 52333414
18 52333851
18 52334002
18 52334554
18 52334993
18 52335031
18 52335628
18 52336526
18 52336762
18 52338292
18 52338398
18 52338734
18 52338924
18 52338936
18 52340114
18 52340139
18 52340363
18 52340368
18 52340448
18 52340869
18 52340978
18 52341719
18 52342227
18 52342665
18 52342866
18 52343316
18 52343530
18 52344209
18 52344456
18 52344457
18 52344638
18 52346349
18 52346545
18 52346575
18 52346807
18 52346878
18 52347126
18 52347217
18 52347346
18 52347408
18 52347547
18 52347638
18 52348021
18 52348031
18 52348199
18 52348206
18 52348210
18 52348301
18 52348430
18 52348469
18 52348475
18 52348482
18 52348484
18 52348498
18 52348557
18 52348558
18 52348634
18 52348687
18 52348699
18 52348830
18 52348972
18 52349070
18 52349221
18 52349232
18 52349338
18 52349476
18 52349663
18 52350010
18 52350185
18 52350188
18 52350265
18 52350445
18 52350552
18 52350657
18 52350672
18 52350674
18 52350981
18 52351020
18 52351032
18 52351064
18 52351069
18 52351076
18 52351091
18 52351111
18 52351131
18 52351284
18 52351314
18 52351326
18 52351345
18 52351346
18 52351472
18 52351504
18 52351806
18 52351854
18 52351888
18 52351919
18 52351927
18 52351931
18 52351937
18 52351955
18 52351989
18 52351996
18 52351999
18 52352020
18 52352069
18 52352071
18 52352212
18 52352217
18 52352261
18 52352437
18 52352447
18 52352454
18 52352467
18 52352485
18 52352514
18 52352520
18 52352522
18 52352528
18 52352529
18 52352553
18 52352960
18 52353166
18 52353238
18 52353294
18 52353377
18 52353406
18 52353437
18 52353601
18 52353625
18 52353630
18 52353661
18 52353731
18 52353768
18 52353778
18 52353845
18 52354212
18 52354217
18 52354219
18 52354224
18 52354244
18 52354291
18 52354323
18 52354337
18 52354359
18 52354360
18 52354429
18 52354455
18 52354463
18 52354480
18 52354484
18 52354500
18 52354515
18 52354549
18 52354550
18 52354570
18 52354571
18 52354583
18 52354631
18 52355012
18 52355226
18 52355306
18 52355448
18 52355501
18 52355637
18 52355841
18 52355907
18 52355944
18 52355945
18 52356036
18 52356118
18 52356247
18 52356324
18 52356340
18 52356539
18 52356739
18 52356761
18 52356804
18 52356812
18 52356909
18 52357305
18 52357353
18 52357363
18 52357440
18 52357441
18 52357447
18 52357534
18 52357611
18 52358095
18 52358097
18 52358098
18 52358110
18 52358179
18 52358189
18 52358228
18 52358237
18 52358258
18 52358487
18 52358505
18 52358531
18 52358584
18 52358634
18 52358635
18 52358638
18 52358647
18 52358900
18 52358935
18 52358948
18 52358949
18 52358972
18 52359016
18 52359019
18 52359225
18 52359228
18 52359262
18 52359878
18 52359910
18 52359916
18 52359929
18 52359930
18 52359942
18 52359943
18 52360004
18 52360057
18 52360083
18 52360093
18 52360158
18 52360205
18 52360207
18 52360453
18 52360536
18 52360553
18 52360606
18 52360657
18 52360693
18 52360699
18 52360724
18 52360810
18 52360816
18 52360817
18 52360819
18 52360866
18 52360985
18 52361130
18 52361142
18 52361201
18 52361375
18 52361452
18 52361480
18 52361670
18 52361689
18 52361899
18 52361938
18 52362027
18 52362058
18 52362153
18 52362224
18 52362277
18 52362295
18 52362303
18 52362309
18 52362364
18 52362524
18 52362562
18 52362706
18 52362707
18 52362712
18 52362832
18 52362938
18 52363040
18 52363419
18 52363445
18 52363569
18 52363757
18 52363798
18 52363815
18 52364136
18 52364420
18 52364585
18 52364861
18 52365180
18 52365240
18 52365246
18 52365296
18 52365400
18 52365835
18 52365944
18 52366321
18 52366569
18 52367178
18 52367217
18 52367263
18 52367368
18 52367442
18 52368222
18 52368280
18 52368299
18 52368669
18 52368786
18 52368810
18 52368861
18 52368884
18 52368962
18 52368990
18 52369021
18 52369022
18 52369112
18 52369113
18 52369294
18 52369425
18 52369489
18 52369521
18 52369542
18 52369719
18 52370587
18 52370612
18 52370813
18 52370994
18 52371544
18 52372037
18 52372339
18 52372416
18 52372425
18 52372467
18 52372813
18 52373006
18 52373245
18 52373402
18 52373424
18 52373608
18 52373697
18 52373705
18 52374183
18 52374309
18 52374960
18 52374993
18 52375035
18 52375080
18 52375095
18 52375098
18 52375103
18 52375157
18 52375221
18 52375311
18 52375418
18 52375460
18 52375621
18 52375675
18 52375806
18 52375965
18 52376141
18 52376180
18 52376243
18 52376258
18 52376338
18 52376461
18 52376554
18 52376601
18 52376650
18 52376732
18 52376888
18 52377039
18 52377043
18 52377116
18 52377124
18 52377193
18 52377253
18 52377531
18 52377676
18 52377978
18 52378309
18 52378321
18 52378400
18 52378426
18 52378616
18 52378676
18 52378695
18 52378762
18 52378771
18 52379015
18 52379016
18 52379156
18 52379166
18 52381137
18 52381249
18 52381369
18 52381459
18 52382035
18 52382049
18 52382109
18 52382252
18 52382687
18 52383078
18 52383118
18 52383178
18 52383332
18 52383343
18 52383367
18 52383451
18 52383522
18 52383562
18 52383679
18 52383697
18 52383720
18 52383769
18 52383778
18 52383781
18 52383830
18 52383963
18 52384033
18 52384135
18 52384172
18 52384317
18 52384503
18 52384568
18 52385092
18 52385232
18 52385269
18 52385424
18 52385705
18 52385711
18 52385721
18 52385731
18 52385737
18 52386039
18 52386040
18 52386124
18 52386502
18 52386642
18 52386697
18 52386754
18 52386979
18 52387121
18 52387253
18 52387307
18 52387346
18 52387349
18 52387365
18 52387860
18 52388063
18 52388102
18 52388378
18 52388513
18 52388528
18 52388553
18 52388568
18 52388593
18 52389051
18 52389189
18 52389241
18 52389520
18 52389525
18 52389560
18 52389607
18 52389687
18 52389703
18 52389866
18 52389884
18 52389929
18 52389997
18 52390374
18 52390417
18 52390448
18 52390538
18 52390592
18 52390645
18 52390654
18 52390678
18 52390726
18 52390748
18 52390873
18 52390897
18 52390902
18 52390923
18 52390963
18 52391032
18 52391041
18 52391094
18 52391209
18 52391219
18 52391256
18 52391467
18 52391541
18 52391594
18 52391597
18 52391734
18 52391753
18 52392058
18 52392176
18 52392219
18 52392299
18 52392337
18 52392360
18 52392418
18 52392808
18 52392831
18 52393068
18 52393137
18 52393154
18 52393155
18 52393200
18 52393295
18 52393378
18 52393493
18 52393527
18 52393605
18 52393757
18 52393971
18 52394164
18 52394317
18 52394396
18 52394571
18 52394577
18 52395177
18 52395261
18 52395663
18 52395794
18 52396040
18 52396252
18 52396403
18 52397882
18 52398272
18 52398699
18 52399162
18 52399285
18 52399398
18 52399424
18 52399735
18 52399794
18 52399806
18 52399983
18 52400028
18 52400155
18 52400332
18 52400937
18 52401078
18 52401127
18 52401142
18 52401367
18 52401474
18 52401556
18 52401617
18 52401619
18 52401713
18 52401725
18 52401878
18 52401883
18 52401908
18 52401977
18 52402031
18 52402207
18 52402280
18 52402393
18 52402520
18 52406811
18 52406925
18 52407036
18 52407765
18 52407858
18 52407919
18 52408276
18 52408342
18 52408540
18 52408626
18 52408732
18 52408779
18 52408903
18 52409113
18 52409504
18 52409516
18 52409882
18 52409909
18 52409966
18 52410116
18 52410182
18 52410738
18 52410744
18 52410774
18 52410789
18 52410795
18 52410802
18 52410816
18 52410818
18 52410853
18 52410857
18 52410899
18 52411001
18 52411027
18 52411065
18 52411133
18 52411196
18 52411447
18 52411452
18 52411463
18 52411486
18 52411487
18 52412543
18 52412552
18 52412585
18 52412612
18 52412657
18 52412725
18 52412872
18 52412889
18 52412962
18 52413361
18 52413542
18 52413674
18 52414198
18 52415506
18 52415536
18 52415615
18 52415641
18 52416442
18 52416602
18 52417061
18 52417325
18 52417570
18 52418242
18 52419175
18 52419960
18 52420332
18 52420872
18 52421077
18 52421126
18 52421248
18 52421251
18 52421839
18 52422162
18 52422646
18 52422770
18 52423157
18 52423379
18 52424208
18 52424433
18 52424466
18 52424518
18 52424711
18 52424870
18 52425002
18 52425018
18 52425086
18 52425445
18 52425510
18 52425672
18 52425804
18 52426033
18 52426662
18 52426681
18 52426849
18 52427727
18 52428438
18 52428530
18 52429081
18 52429100
18 52429730
18 52429935
18 52429994
18 52430252
18 52430493
18 52430719
18 52430947
18 52431045
18 52431196
18 52431199
18 52431219
18 52431356
18 52431679
18 52431846
18 52432203
18 52432212
18 52432224
18 52432638
18 52432811
18 52433391
18 52433392
18 52433475
18 52433624
18 52433747
18 52433894
18 52434097
18 52434129
18 52434218
18 52434314
18 52434315
18 52434640
18 52434788
18 52434832
18 52434874
18 52434966
18 52435083
18 52435902
18 52435978
18 52436311
18 52436349
18 52437337
18 52437767
18 52437864
18 52438323
18 52438332
18 52439514
18 52439686
18 52440168
18 52441276
18 52441432
18 52441463
18 52441608
18 52444003
18 52444466
18 52445018
18 52445602
18 52445673
18 52446337
18 52446521
18 52446995
18 52447152
18 52447232
18 52447242
18 52447261
18 52447887
18 52448600
18 52448696
18 52449108
18 52449545
18 52449580
18 52449609
18 52449634
18 52450153
18 52450212
18 52450324
18 52450328
18 52450578
18 52451287
18 52451470
18 52451513
18 52452076
18 52452133
18 52452304
18 52452736
18 52452806
18 52453035
18 52453054
18 52453254
18 52453727
18 52454388
18 52454397
18 52455785
18 52456208
18 52456261
18 52456314
18 52456807
18 52457305
18 52458010
18 52458664
18 52459826
18 52459909
18 52459929
18 52460008
18 52460398
18 52460823
18 52460824
18 52460944
18 52461054
18 52461254
18 52462796
18 52462800
18 52463267
18 52463288
18 52463336
18 52463484
18 52463739
18 52463921
18 52464122
18 52464677
18 52465372
18 52465553
18 52466231
18 52466275
18 52466300
18 52466429
18 52467182
18 52467302
18 52469028
18 52469090
18 52469132
18 52471394
18 52471518
18 52471919
18 52472034
18 52472699
18 52473943
18 52474283
18 52474665
18 52476337
18 52476375
18 52476404
18 52476619
18 52476912
18 52477730
18 52477865
18 52478357
18 52478983
18 52479355
18 52479657
18 52479987
18 52480233
18 52480621
18 52481454
18 52481537
18 52481657
18 52482506
18 52482682
18 52483193
18 52483411
18 52484501
18 52487353
18 52488504
18 52488695
18 52489107
18 52489156
18 52489943
18 52489977
18 52489989
18 52490161
18 52490241
18 52490252
18 52490256
18 52490356
18 52490358
18 52490431
18 52490511
18 52490576
18 52491656
18 52492571
18 52492692
18 52493324
18 52493689
18 52493801
18 52493964
18 52494050
18 52494112
18 52494133
18 52494165
18 52496555
18 52499442
18 52499445
18 52499609
18 52499902
18 52500403
18 52500424
18 52500987
18 52500988
18 52504831
18 52506228
18 52509465
18 52510462
18 52510485
18 52512798
18 52515846
18 52515863
18 52516071
18 52516097
18 52516105
18 52516111
18 52516199
18 52516207
18 52516624
18 52517175
18 52517461
18 52520435
18 52520782
18 52525344
18 52525508
18 52526615
18 52527331
18 52527937
18 52529771
18 52531467
18 52531776
18 52532444
18 52536851
18 52538211
18 52539466
18 52539560
18 52540179
18 52542613
18 52545700
18 52548747
18 52549132
18 52550346
18 52550581
18 52552359
18 52553775
18 52554372
18 52554554
18 52556514
18 52558043
18 52558557
18 52559484
18 52559501
18 52560522
18 52561536
18 52561721
18 52561863
18 52563610
18 52564184
18 52565592
18 52567010
18 52569137
18 52569822
18 52572492
18 52575947
18 52577526
18 52577568
18 52577714
18 52578313
18 52578424
18 52579375
18 52581793
18 52582496
18 52583266
18 52583567
18 52583633
18 52583939
18 52584057
18 52584285
18 52584581
18 52584905
18 52584985
18 52585153
18 52585285
18 52585481
18 52586631
18 52586718
18 52586852
18 52587388
18 52587426
18 52587464
18 52587651
18 52588019
18 52588161
18 52588169
18 52588770
18 52589770
18 52591508
18 52592240
18 52592478
18 52592746
18 52592895
18 52596019
18 52598320
18 52599118
18 52605134
18 52605585
18 52605918
18 52607563
18 52607593
18 52607883
18 52608542
18 52609849
18 52609989
18 52610040
18 52610043
18 52610995
18 52611129
18 52611491
18 52612512
18 52613522
18 52613960
18 52614886
18 52615111
18 52615339
18 52615545
18 52618057
18 52620120
18 52621330
18 52621437
18 52621916
18 52622315
18 52624760
18 52625038
18 52626074
18 52626592
18 52626803
18 52626866
18 52627060
18 52628114
18 52630292
18 52630572
18 52631032
18 52631175
18 52631440
18 52631678
18 52631793
18 52632277
18 52632443
18 52634133
18 52634621
18 52634917
18 52635566
18 52635630
18 52635882
18 52636229
18 52636436
18 52636500
18 52636558
18 52636679
18 52636875
18 52636915
18 52636933
18 52637083
18 52637349
18 52637475
18 52637700
18 52638177
18 52638253
18 52638270
18 52638309
18 52638523
18 52638764
18 52638782
18 52638840
18 52639432
18 52639923
18 52640568
18 52640732
18 52641201
18 52642375
18 52643296
18 52643309
18 52643731
18 52644052
18 52647273
18 52648253
18 52648271
18 52650225
18 52651100
18 52652577
18 52652908
18 52653226
18 52655748
18 52655916
18 52656648
18 52657240
18 52658130
18 52658907
18 52659631
18 52663533
18 52664077
18 52665665
18 52666231
18 52666300
18 52666786
18 52667577
18 52667770
18 52667928
18 52668234
18 52668353
18 52668638
18 52669731
18 52669767
18 52670954
18 52672143
18 52673317
18 52674136
18 52674888
18 52675329
18 52675769
18 52675780
18 52676432
18 52676614
18 52679723
18 52680229
18 52680278
18 52680604
18 52680789
18 52681344
18 52681667
18 52682167
18 52683144
18 52683968
18 52684765
18 52685156
18 52685588
18 52685690
18 52686401
18 52687580
18 52687946
18 52688150
18 52688434
18 52689078
18 52690451
18 52691025
18 52691243
18 52691614
18 52691790
18 52692980
18 52693235
18 52694625
18 52694652
18 52695472
18 52696122
18 52697380
18 52697562
18 52697872
18 52699385
18 52702174
18 52703068
18 52703074
18 52703149
18 52704664
18 52705793
18 52706262
18 52706353
18 52706378
18 52706487
18 52706715
18 52707351
18 52709097
18 52709865
18 52710576
18 52710965
18 52711448
18 52711455
18 52712614
18 52713179
18 52713184
18 52714460
18 52715532
18 52715649
18 52715807
18 52716347
18 52716430
18 52717625
18 52717679
18 52717933
18 52718866
18 52719644
18 52720024
18 52720056
18 52720073
18 52720461
18 52720641
18 52720819
18 52720851
18 52721057
18 52721158
18 52721217
18 52721810
18 52721932
18 52722900
18 52723237
18 52724179
18 52724208
18 52724283
18 52724659
18 52725565
18 52725652
18 52725653
18 52725769
18 52725789
18 52725848
18 52725991
18 52726045
18 52726086
18 52726136
18 52726491
18 52726652
18 52726877
18 52726884
18 52727153
18 52727326
18 52727330
18 52727381
18 52727408
18 52727450
18 52727486
18 52727646
18 52727906
18 52728197
18 52728410
18 52728440
18 52728565
18 52728570
18 52728636
18 52728662
18 52728704
18 52728724
18 52728844
18 52729052
18 52729621
18 52729665
18 52729895
18 52730045
18 52730132
18 52730172
18 52730537
18 52730636
18 52730910
18 52730973
18 52731055
18 52731087
18 52731181
18 52731298
18 52731337
18 52731503
18 52731609
18 52732205
18 52732294
18 52732306
18 52732333
18 52732415
18 52732693
18 52733165
18 52733200
18 52733324
18 52733677
18 52734278
18 52734502
18 52734587
18 52735141
18 52735319
18 52735353
18 52735459
18 52735495
18 52735883
18 52735950
18 52736286
18 52736397
18 52736424
18 52736469
18 52736480
18 52736586
18 52737070
18 52737241
18 52737257
18 52737621
18 52737916
18 52737921
18 52737968
18 52738053
18 52738237
18 52738381
18 52738391
18 52738409
18 52738543
18 52738609
18 52738643
18 52739164
18 52739329
18 52739533
18 52741193
18 52742795
18 52743611
18 52743847
18 52744102
18 52744683
18 52744813
18 52744932
18 52746549
18 52746658
18 52747078
18 52747597
18 52747621
18 52748650
18 52749060
18 52749140
18 52749327
18 52749459
18 52749588
18 52749750
18 52750168
18 52750339
18 52750642
18 52750974
18 52751083
18 52752148
18 52752310
18 52752791
18 52753314
18 52754372
18 52755299
18 52755419
18 52757019
18 52757384
18 52760309
18 52760429
18 52763582
18 52765214
18 52768781
18 52769545
18 52770207
18 52770794
18 52771505
18 52773009
18 52773494
18 52773858
18 52774113
18 52775330
18 52775458
18 52775693
18 52775837
18 52777209
18 52778344
18 52778711
18 52779320
18 52779337
18 52779912
18 52779957
18 52780806
18 52785311
18 52785691
18 52785941
18 52786376
18 52786479
18 52786945
18 52787663
18 52787735
18 52787887
18 52787923
18 52788731
18 52791688
18 52792070
18 52792287
18 52792421
18 52792576
18 52792582
18 52794593
18 52794659
18 52794798
18 52796061
18 52797244
18 52797693
18 52798636
18 52800433
18 52801215
18 52801663
18 52802126
18 52802816
18 52803188
18 52803346
18 52805483
18 52805975
18 52807043
18 52807099
18 52807734
18 52808604
18 52808918
18 52809042
18 52809132
18 52809178
18 52809179
18 52809586
18 52809755
18 52810046
18 52810780
18 52810858
18 52810876
18 52813363
18 52814663
18 52815344
18 52816257
18 52816877
18 52817052
18 52817088
18 52817123
18 52817572
18 52818299
18 52819311
18 52820228
18 52820234
18 52820365
18 52820741
18 52821214
18 52821300
18 52822899
18 52824055
18 52824633
18 52825718
18 52826468
18 52827698
18 52828350
18 52828376
18 52828418
18 52830047
18 52832922
18 52833175
18 52833517
18 52833802
18 52834155
18 52835253
18 52835268
18 52836263
18 52837129
18 52838807
18 52839889
18 52840023
18 52842356
18 52843468
18 52847372
18 52847868
18 52848286
18 52848603
18 52849405
18 52849843
18 52850092
18 52850389
18 52851508
18 52851848
18 52852244
18 52852697
18 52858063
18 52858663
18 52858877
18 52859265
18 52859470
18 52859544
18 52859550
18 52861803
18 52862511
18 52865686
18 52865721
18 52865975
18 52866185
18 52866437
18 52869924
18 52871286
18 52871383
18 52871726
18 52871857
18 52871968
18 52871981
18 52872441
18 52872476
18 52872477
18 52872524
18 52872663
18 52873175
18 52873776
18 52873910
18 52875709
18 52875764
18 52875829
18 52876069
18 52876874
18 52877384
18 52878335
18 52879819
18 52880126
18 52880529
18 52880530
18 52880553
18 52884145
18 52889152
18 52890151
18 52893272
18 52894855
18 52895507
18 52897212
18 52900544
18 52902319
18 52902680
18 52902827
18 52903965
18 52905467
18 52907370
18 52908080
18 52908918
18 52909682
18 52909801
18 52914413
18 52914881
18 52915413
18 52916525
18 52917212
18 52917450
18 52918820
18 52921377
18 52925085
18 52925391
18 52925501
18 52925753
18 52925884
18 52926034
18 52926213
18 52931422
18 52933111
18 52935598
18 52936758
18 52936859
18 52941028
18 52942980
18 52943440
18 52944607
18 52946458
18 52951241
18 52951947
18 52952904
18 52955026
18 52955254
18 52957867
18 52958334
18 52960945
18 52961639
18 52962155
18 52962295
18 52963288
18 52963641
18 52964496
18 52964637
18 52965702
18 52965829
18 52967024
18 52967086
18 52968288
18 52968445
18 52970404
18 52973703
18 52974163
18 52974496
18 52977041
18 52978647
18 52979073
18 52984450
18 52985391
18 52987370
18 52989118
18 52989922
18 52990015
18 52995811
18 52995887
18 52997229
18 52997412
18 52998541
18 52998643
18 52998665
18 53000835
18 53003353
18 53003581
18 53003664
18 53004996
18 53005519
18 53006109
18 53011823
18 53012039
18 53012600
18 53013047
18 53015320
18 53016344
18 53017977
18 53019701
18 53027110
18 53029667
18 53030567
18 53031470
18 53032260
18 53032546
18 53033124
18 53036822
18 53041978
18 53042391
18 53043879
18 53044251
18 53044750
18 53056159
18 53056273
18 53057124
18 53057491
18 53057638
18 53058010
18 53060072
18 53061123
18 53062117
18 53064415
18 53064915
18 53065127
18 53065336
18 53065687
18 53065856
18 53066097
18 53066530
18 53066684
18 53066851
18 53069816
18 53071278
18 53071291
18 53073615
18 53073624
18 53073626
18 53077930
18 53082728
18 53084921
18 53085982
18 53086706
18 53088780
18 53090954
18 53091317
18 53097687
18 53099005
18 53101125
18 53106170
18 53106211
18 53108443
18 53108596
18 53110414
18 53112459
18 53113068
18 53113339
18 53113753
18 53113808
18 53113850
18 53116215
18 53116230
18 53116242
18 53116470
18 53119835
18 53121771
18 53122019
18 53124402
18 53128952
18 53129112
18 53129160
18 53130230
18 53130735
18 53130861
18 53131386
18 53131541
18 53133407
18 53133736
18 53136297
18 53137174
18 53137364
18 53139326
18 53140752
18 53141199
18 53141642
18 53142267
18 53142342
18 53143167
18 53144271
18 53144854
18 53147604
18 53148097
18 53148471
18 53148494
18 53149306
18 53150345
18 53150636
18 53150713
18 53150751
18 53150915
18 53151120
18 53151446
18 53151546
18 53151655
18 53151861
18 53153503
18 53153874
18 53153902
18 53153921
18 53153981
18 53154088
18 53154158
18 53154327
18 53154331
18 53154544
18 53154939
18 53155351
18 53155468
18 53155489
18 53155497
18 53155543
18 53155661
18 53155970
18 53156297
18 53156393
18 53156466
18 53156499
18 53156513
18 53156520
18 53156522
18 53156557
18 53156568
18 53156668
18 53156704
18 53157064
18 53157201
18 53157271
18 53157320
18 53157461
18 53157625
18 53157679
18 53158794
18 53158844
18 53159007
18 53159032
18 53159295
18 53159800
18 53159944
18 53159963
18 53160165
18 53160428
18 53160547
18 53160572
18 53160929
18 53160954
18 53161160
18 53161217
18 53161644
18 53161928
18 53162012
18 53162062
18 53162311
18 53162328
18 53162532
18 53162875
18 53163051
18 53163232
18 53163465
18 53163563
18 53163620
18 53163815
18 53165157
18 53165198
18 53165449
18 53165544
18 53165549
18 53165646
18 53165848
18 53166062
18 53166267
18 53166436
18 53166931
18 53167400
18 53167453
18 53168793
18 53168829
18 53168982
18 53169203
18 53169657
18 53169835
18 53170075
18 53170218
18 53170425
18 53170793
18 53171238
18 53171483
18 53171510
18 53172695
18 53173904
18 53174301
18 53176221
18 53176715
18 53181875
18 53184235
18 53186158
18 53190216
18 53190296
18 53190897
18 53193349
18 53197941
18 53198029
18 53201522
18 53203754
18 53210781
18 53210956
18 53212197
18 53215895
18 53216434
18 53216562
18 53216698
18 53217033
18 53217164
18 53217402
18 53217631
18 53218126
18 53218434
18 53220296
18 53220927
18 53221006
18 53221426
18 53221785
18 53221965
18 53222081
18 53223226
18 53224458
18 53225273
18 53226410
18 53227624
18 53228139
18 53229638
18 53231031
18 53231682
18 53234159
18 53234586
18 53234643
18 53235246
18 53236759
18 53236919
18 53237679
18 53237842
18 53237876
18 53238132
18 53238135
18 53238737
18 53239690
18 53239696
18 53241018
18 53241125
18 53242054
18 53245656
18 53246042
18 53246152
18 53247392
18 53247725
18 53247776
18 53247982
18 53248133
18 53248247
18 53248327
18 53249249
18 53249364
18 53249653
18 53249774
18 53249781
18 53249804
18 53249835
18 53249888
18 53249907
18 53249938
18 53250315
18 53250356
18 53250489
18 53250504
18 53250622
18 53250721
18 53251023
18 53251154
18 53251306
18 53251345
18 53251366
18 53251450
18 53251484
18 53251668
18 53251691
18 53251933
18 53252076
18 53252280
18 53252287
18 53252580
18 53252751
18 53252837
18 53253054
18 53253072
18 53253635
18 53253734
18 53254003
18 53254104
18 53254130
18 53254360
18 53254421
18 53254425
18 53254622
18 53254827
18 53255991
18 53256255
18 53256326
18 53257264
18 53257326
18 53257937
18 53258868
18 53259871
18 53260523
18 53261295
18 53261824
18 53261857
18 53262211
18 53262291
18 53262448
18 53262543
18 53262629
18 53262984
18 53263242
18 53264054
18 53265206
18 53265975
18 53266780
18 53267032
18 53270786
18 53270900
18 53272101
18 53272174
18 53273264
18 53274196
18 53274429
18 53274539
18 53274918
18 53275610
18 53275677
18 53276242
18 53276273
18 53276402
18 53276425
18 53276465
18 53276920
18 53277574
18 53278148
18 53278891
18 53279853
18 53280526
18 53280607
18 53280616
18 53280675
18 53280951
18 53282203
18 53282205
18 53282534
18 53283999
18 53284306
18 53284579
18 53284910
18 53285175
18 53285486
18 53286607
18 53286750
18 53287408
18 53289628
18 53290447
18 53290994
18 53291071
18 53291168
18 53291580
18 53291926
18 53292273
18 53292667
18 53293025
18 53293464
18 53293584
18 53294752
18 53294951
18 53295651
18 53296121
18 53296385
18 53296482
18 53297285
18 53297907
18 53298078
18 53298881
18 53299351
18 53299711
18 53300043
18 53300127
18 53300137
18 53300580
18 53300857
18 53300947
18 53301156
18 53301473
18 53302007
18 53302273
18 53302913
18 53303540
18 53303821
18 53304105
18 53305515
18 53306482
18 53306794
18 53307212
18 53308124
18 53308416
18 53312630
18 53313169
18 53315408
18 53317179
18 53318168
18 53322322
18 53322848
18 53324658
18 53327176
18 53327181
18 53329103
18 53332794
18 53335591
18 53336963
18 53338953
18 53339136
18 53339336
18 53339566
18 53340073
18 53340127
18 53340459
18 53340690
18 53340705
18 53340902
18 53341718
18 53342441
18 53342470
18 53342700
18 53342891
18 53343254
18 53343255
18 53343293
18 53343319
18 53343385
18 53347148
18 53347208
18 53347505
18 53347632
18 53347765
18 53347874
18 53347881
18 53348266
18 53348407
18 53348457
18 53349145
18 53349250
18 53349530
18 53349572
18 53349717
18 53349736
18 53350033
18 53350046
18 53350050
18 53350704
18 53350764
18 53350822
18 53351550
18 53351650
18 53352028
18 53352094
18 53352294
18 53352377
18 53352408
18 53352493
18 53352602
18 53352999
18 53353084
18 53353387
18 53353912
18 53353913
18 53354357
18 53354595
18 53354903
18 53354983
18 53355172
18 53355223
18 53355494
18 53355797
18 53355811
18 53356024
18 53356094
18 53356239
18 53356248
18 53356649
18 53356827
18 53356917
18 53357076
18 53357081
18 53357148
18 53357153
18 53357233
18 53357423
18 53357517
18 53357705
18 53357872
18 53357990
18 53358361
18 53358724
18 53358767
18 53358779
18 53358839
18 53359005
18 53359082
18 53359208
18 53359243
18 53359263
18 53359449
18 53359452
18 53359535
18 53359568
18 53359777
18 53359837
18 53359948
18 53360012
18 53360246
18 53360442
18 53361071
18 53361329
18 53361333
18 53361516
18 53361712
18 53361859
18 53362472
18 53362613
18 53362632
18 53362719
18 53362911
18 53362951
18 53362997
18 53363149
18 53363162
18 53363172
18 53363198
18 53363201
18 53363399
18 53363550
18 53363637
18 53363842
18 53363869
18 53363902
18 53363928
18 53364221
18 53364243
18 53364296
18 53364350
18 53364555
18 53364842
18 53364864
18 53364929
18 53365404
18 53365436
18 53365577
18 53365587
18 53365815
18 53366107
18 53366373
18 53366511
18 53366534
18 53366735
18 53366756
18 53367225
18 53367244
18 53367510
18 53367511
18 53367521
18 53367548
18 53367648
18 53367736
18 53367962
18 53368397
18 53368601
18 53368729
18 53368740
18 53368749
18 53368763
18 53368826
18 53369239
18 53369543
18 53369979
18 53370092
18 53370231
18 53370488
18 53370497
18 53370568
18 53370796
18 53370955
18 53371318
18 53371328
18 53371365
18 53371472
18 53371733
18 53372507
18 53374079
18 53374214
18 53374346
18 53374369
18 53374572
18 53374815
18 53375051
18 53375132
18 53376935
18 53377025
18 53377910
18 53377916
18 53377935
18 53378017
18 53378041
18 53378073
18 53378535
18 53378721
18 53379078
18 53379193
18 53380004
18 53380364
18 53380597
18 53380849
18 53380964
18 53381259
18 53381416
18 53381976
18 53382606
18 53382704
18 53382705
18 53383120
18 53384281
18 53384351
18 53387659
18 53388498
18 53388814
18 53389384
18 53389801
18 53392135
18 53392146
18 53392543
18 53392637
18 53392898
18 53393543
18 53394173
18 53395076
18 53395269
18 53396599
18 53397264
18 53398238
18 53398631
18 53398695
18 53401359
18 53401600
18 53401826
18 53401882
18 53401956
18 53402151
18 53403455
18 53403529
18 53403670
18 53403690
18 53404566
18 53405971
18 53406223
18 53407212
18 53407613
18 53407793
18 53408158
18 53408622
18 53408905
18 53409482
18 53409521
18 53409931
18 53410261
18 53410587
18 53412623
18 53412723
18 53413085
18 53413213
18 53414003
18 53416788
18 53417069
18 53417212
18 53417958
18 53417997
18 53418266
18 53418396
18 53418475
18 53418845
18 53419881
18 53419888
18 53420215
18 53420395
18 53420626
18 53420902
18 53423233
18 53423643
18 53423903
18 53424067
18 53424938
18 53424975
18 53426940
18 53428918
18 53429267
18 53430072
18 53433299
18 53434377
18 53435179
18 53436336
18 53440462
18 53440487
18 53440776
18 53441923
18 53442112
18 53443220
18 53444279
18 53444347
18 53444759
18 53444983
18 53445866
18 53446392
18 53447198
18 53447437
18 53447753
18 53447841
18 53448156
18 53448195
18 53450299
18 53450376
18 53450672
18 53450728
18 53450779
18 53451093
18 53451310
18 53451387
18 53451479
18 53451713
18 53452830
18 53454234
18 53454592
18 53454794
18 53454811
18 53455249
18 53455459
18 53455502
18 53455505
18 53455779
18 53456034
18 53456400
18 53456671
18 53456792
18 53456819
18 53456856
18 53457561
18 53457735
18 53457795
18 53457976
18 53458265
18 53458268
18 53458504
18 53458808
18 53458869
18 53458912
18 53459319
18 53459619
18 53459622
18 53459638
18 53459853
18 53459887
18 53459929
18 53460018
18 53460020
18 53460174
18 53460282
18 53461168
18 53461180
18 53461268
18 53461294
18 53461314
18 53461324
18 53461383
18 53461591
18 53461642
18 53461751
18 53461779
18 53461841
18 53461842
18 53461856
18 53461885
18 53461984
18 53462058
18 53462162
18 53462447
18 53462716
18 53462907
18 53463139
18 53463289
18 53463338
18 53463657
18 53463791
18 53463899
18 53463963
18 53464157
18 53464205
18 53464304
18 53464376
18 53464710
18 53464884
18 53465118
18 53465656
18 53465719
18 53465766
18 53465884
18 53466149
18 53466188
18 53466271
18 53466307
18 53466525
18 53466533
18 53466656
18 53466915
18 53467660
18 53469453
18 53469854
18 53470933
18 53471023
18 53471113
18 53473014
18 53473599
18 53473624
18 53473711
18 53473842
18 53474245
18 53474587
18 53474681
18 53474710
18 53474740
18 53474802
18 53475217
18 53475800
18 53476456
18 53476523
18 53477627
18 53477628
18 53478150
18 53478195
18 53478209
18 53478451
18 53478507
18 53478884
18 53478897
18 53479493
18 53479516
18 53479594
18 53479599
18 53480082
18 53480195
18 53480287
18 53481346
18 53481420
18 53482713
18 53483072
18 53484399
18 53492662
18 53493001
18 53493765
18 53494110
18 53494179
18 53494236
18 53494464
18 53495094
18 53495204
18 53495456
18 53495876
18 53496324
18 53497876
18 53498454
18 53499342
18 53499669
18 53499692
18 53500004
18 53500246
18 53500464
18 53500870
18 53501390
18 53501601
18 53502013
18 53502374
18 53503426
18 53503636
18 53503925
18 53504125
18 53504274
18 53504340
18 53504626
18 53504838
18 53505027
18 53507431
18 53507491
18 53508883
18 53509812
18 53510062
18 53510205
18 53510546
18 53511296
18 53511356
18 53511479
18 53512587
18 53512590
18 53512610
18 53513754
18 53513899
18 53515106
18 53515443
18 53515529
18 53515653
18 53515766
18 53515781
18 53515782
18 53515789
18 53515856
18 53516191
18 53516268
18 53516337
18 53516760
18 53516827
18 53516854
18 53516912
18 53517391
18 53517620
18 53517715
18 53518014
18 53518037
18 53518055
18 53518891
18 53519109
18 53519110
18 53519210
18 53519303
18 53520067
18 53520291
18 53520357
18 53520818
18 53520909
18 53521141
18 53522272
18 53522487
18 53523725
18 53523933
18 53524018
18 53524238
18 53524278
18 53524480
18 53524530
18 53524745
18 53525276
18 53525525
18 53525787
18 53526728
18 53526770
18 53526926
18 53526975
18 53526988
18 53527055
18 53527079
18 53527172
18 53527438
18 53527592
18 53528158
18 53529360
18 53529462
18 53529574
18 53529620
18 53529623
18 53529821
18 53530649
18 53531241
18 53531462
18 53531463
18 53531517
18 53532113
18 53532230
18 53532266
18 53532667
18 53532738
18 53533193
18 53533935
18 53533958
18 53534033
18 53534678
18 53535295
18 53536029
18 53536308
18 53536639
18 53538066
18 53538483
18 53538578
18 53539133
18 53539142
18 53539247
18 53539292
18 53539491
18 53539545
18 53540148
18 53540237
18 53540905
18 53541279
18 53541425
18 53541493
18 53543063
18 53543154
18 53543331
18 53543382
18 53543659
18 53543819
18 53544116
18 53544133
18 53544216
18 53545076
18 53545259
18 53545313
18 53545385
18 53545710
18 53545995
18 53546009
18 53546501
18 53546853
18 53546913
18 53547248
18 53547396
18 53551105
18 53551142
18 53551270
18 53551434
18 53552035
18 53552417
18 53552557
18 53552877
18 53554130
18 53554380
18 53554521
18 53554780
18 53554832
18 53554939
18 53555211
18 53555237
18 53555497
18 53555680
18 53555687
18 53555783
18 53556498
18 53557840
18 53559445
18 53559453
18 53560139
18 53560944
18 53561154
18 53561264
18 53561317
18 53561459
18 53561482
18 53561497
18 53561625
18 53561719
18 53561777
18 53563016
18 53563248
18 53563256
18 53563405
18 53563422
18 53563462
18 53563474
18 53564332
18 53564366
18 53564370
18 53564466
18 53564513
18 53564541
18 53564542
18 53564638
18 53564656
18 53564725
18 53564790
18 53564810
18 53564858
18 53564912
18 53564966
18 53565008
18 53565021
18 53565062
18 53565078
18 53565118
18 53565121
18 53565529
18 53565573
18 53565634
18 53565680
18 53565703
18 53565729
18 53565924
18 53566080
18 53566122
18 53566421
18 53566422
18 53566756
18 53567094
18 53567127
18 53567140
18 53567235
18 53567370
18 53567418
18 53567484
18 53567486
18 53567585
18 53567636
18 53567680
18 53567814
18 53567835
18 53567864
18 53567891
18 53568366
18 53568895
18 53569326
18 53569571
18 53569597
18 53569882
18 53570013
18 53570017
18 53570220
18 53570368
18 53570574
18 53570603
18 53570652
18 53570713
18 53570749
18 53570941
18 53571263
18 53571301
18 53571553
18 53571679
18 53572043
18 53572388
18 53572424
18 53572495
18 53572569
18 53572687
18 53572824
18 53573067
18 53573324
18 53573352
18 53573454
18 53574288
18 53574316
18 53574683
18 53574706
18 53575541
18 53575783
18 53576218
18 53577701
18 53577991
18 53578522
18 53578542
18 53579258
18 53579466
18 53579820
18 53579831
18 53580109
18 53580211
18 53580247
18 53580300
18 53581237
18 53581247
18 53581476
18 53582293
18 53583108
18 53584332
18 53585569
18 53587499
18 53587573
18 53587915
18 53587932
18 53588000
18 53588799
18 53588845
18 53590048
18 53590668
18 53590870
18 53591251
18 53591512
18 53591874
18 53592931
18 53593982
18 53594202
18 53594207
18 53594455
18 53594528
18 53595199
18 53595432
18 53596147
18 53596284
18 53596440
18 53596455
18 53596472
18 53596473
18 53596602
18 53597098
18 53597280
18 53597731
18 53597891
18 53597911
18 53597997
18 53598247
18 53598639
18 53598840
18 53599009
18 53599350
18 53599393
18 53599459
18 53599460
18 53599783
18 53599865
18 53599970
18 53600369
18 53601164
18 53601367
18 53602056
18 53602524
18 53602894
18 53602956
18 53603287
18 53603298
18 53603496
18 53603504
18 53603661
18 53603760
18 53603891
18 53603906
18 53604419
18 53604930
18 53605581
18 53605701
18 53606126
18 53606638
18 53606683
18 53606760
18 53606812
18 53606820
18 53606821
18 53606914
18 53607183
18 53608316
18 53608671
18 53609587
18 53609699
18 53609715
18 53610462
18 53610680
18 53610815
18 53611042
18 53611067
18 53611364
18 53611868
18 53612071
18 53612879
18 53613700
18 53614067
18 53614328
18 53614661
18 53614676
18 53614919
18 53615032
18 53615425
18 53615816
18 53616096
18 53616184
18 53616236
18 53616262
18 53616898
18 53617523
18 53618101
18 53618222
18 53618617
18 53618619
18 53618891
18 53618913
18 53618919
18 53619013
18 53619069
18 53619085
18 53619097
18 53619098
18 53619103
18 53619115
18 53619295
18 53619366
18 53619489
18 53619711
18 53619736
18 53619762
18 53619955
18 53620064
18 53620199
18 53620375
18 53620791
18 53621126
18 53621198
18 53625060
18 53625061
18 53625079
18 53625095
18 53625190
18 53625293
18 53625405
18 53625504
18 53625573
18 53625598
18 53625599
18 53625629
18 53625655
18 53625674
18 53625716
18 53625774
18 53625851
18 53625865
18 53625882
18 53625917
18 53625946
18 53625948
18 53625950
18 53625969
18 53626004
18 53626264
18 53626290
18 53626417
18 53626627
18 53626659
18 53626754
18 53627043
18 53627104
18 53627339
18 53627435
18 53627472
18 53627567
18 53627663
18 53627680
18 53627693
18 53627779
18 53627851
18 53628557
18 53628565
18 53628840
18 53628858
18 53629036
18 53629037
18 53629195
18 53629440
18 53629478
18 53629527
18 53629563
18 53629699
18 53629864
18 53629869
18 53629917
18 53629991
18 53630024
18 53630034
18 53630256
18 53630362
18 53630393
18 53630553
18 53630664
18 53630927
18 53631016
18 53631022
18 53631035
18 53631277
18 53631470
18 53631564
18 53631643
18 53631708
18 53631757
18 53631766
18 53631929
18 53632099
18 53632119
18 53632143
18 53632393
18 53632475
18 53632514
18 53632620
18 53632644
18 53632725
18 53632766
18 53633137
18 53633421
18 53633432
18 53633539
18 53633662
18 53633778
18 53633909
18 53634152
18 53634156
18 53634161
18 53634165
18 53634224
18 53634293
18 53634797
18 53635040
18 53635094
18 53635263
18 53635483
18 53635543
18 53635746
18 53636606
18 53636779
18 53637082
18 53637394
18 53637458
18 53638535
18 53639895
18 53639901
18 53640664
18 53641152
18 53642515
18 53643189
18 53643272
18 53643582
18 53644566
18 53645492
18 53645510
18 53645889
18 53646026
18 53646027
18 53646175
18 53646376
18 53646665
18 53647117
18 53647155
18 53647576
18 53647609
18 53648108
18 53648182
18 53648259
18 53648487
18 53648776
18 53648898
18 53649088
18 53649212
18 53649285
18 53649461
18 53649868
18 53649922
18 53651604
18 53651761
18 53651865
18 53652294
18 53652326
18 53652327
18 53652471
18 53655281
18 53655482
18 53656245
18 53656516
18 53656562
18 53656612
18 53657240
18 53657521
18 53657605
18 53657657
18 53657672
18 53657686
18 53658153
18 53658224
18 53658606
18 53659976
18 53659980
18 53660003
18 53660064
18 53660488
18 53663845
18 53664211
18 53665100
18 53665321
18 53665562
18 53666504
18 53666862
18 53667854
18 53668168
18 53668264
18 53668968
18 53668969
18 53669093
18 53669180
18 53669875
18 53670262
18 53673034
18 53673853
18 53673991
18 53674067
18 53674106
18 53674841
18 53674869
18 53675129
18 53675273
18 53675419
18 53675648
18 53675650
18 53675732
18 53675744
18 53675781
18 53675840
18 53675870
18 53675884
18 53676247
18 53676391
18 53676529
18 53676542
18 53676543
18 53676576
18 53676896
18 53677107
18 53677116
18 53677362
18 53677399
18 53677497
18 53677580
18 53677759
18 53677764
18 53677847
18 53677960
18 53677972
18 53678071
18 53678702
18 53678745
18 53679020
18 53679365
18 53679479
18 53679507
18 53679528
18 53679632
18 53679807
18 53679850
18 53680050
18 53680086
18 53680120
18 53680390
18 53680552
18 53680583
18 53680607
18 53680666
18 53680766
18 53680770
18 53680791
18 53680808
18 53680815
18 53681102
18 53681394
18 53681633
18 53681675
18 53681676
18 53681876
18 53681960
18 53681963
18 53682190
18 53682245
18 53682265
18 53682338
18 53682407
18 53682420
18 53682594
18 53682681
18 53682795
18 53682891
18 53683342
18 53683644
18 53683688
18 53683715
18 53683873
18 53684060
18 53684245
18 53684264
18 53684281
18 53684409
18 53684713
18 53684739
18 53684835
18 53685261
18 53685339
18 53685377
18 53685721
18 53685893
18 53685971
18 53686166
18 53686191
18 53686298
18 53686361
18 53686370
18 53686784
18 53686806
18 53686905
18 53687065
18 53687075
18 53687092
18 53687147
18 53687168
18 53687174
18 53687263
18 53687543
18 53687579
18 53687789
18 53688847
18 53689041
18 53689232
18 53689335
18 53689347
18 53690067
18 53690455
18 53690710
18 53691683
18 53692191
18 53692244
18 53692316
18 53692436
18 53692457
18 53692515
18 53692746
18 53693084
18 53693187
18 53693446
18 53693497
18 53693595
18 53693924
18 53694155
18 53694258
18 53694294
18 53694297
18 53694495
18 53694575
18 53694662
18 53694739
18 53694861
18 53694919
18 53694986
18 53694991
18 53695077
18 53695175
18 53695271
18 53695275
18 53695331
18 53695359
18 53695452
18 53695834
18 53696024
18 53696084
18 53696173
18 53696393
18 53696399
18 53696875
18 53696911
18 53697933
18 53698203
18 53698319
18 53698381
18 53698395
18 53698416
18 53698582
18 53698647
18 53698702
18 53698778
18 53698843
18 53698938
18 53699008
18 53699207
18 53699241
18 53699274
18 53699366
18 53699556
18 53699585
18 53699609
18 53699615
18 53699617
18 53699634
18 53699661
18 53699757
18 53699913
18 53699961
18 53699983
18 53700071
18 53700105
18 53700147
18 53700196
18 53700244
18 53700299
18 53700301
18 53700647
18 53700741
18 53700772
18 53700796
18 53700823
18 53700854
18 53700857
18 53700915
18 53700927
18 53701391
18 53701514
18 53701941
18 53701956
18 53702017
18 53702282
18 53702385
18 53702387
18 53702413
18 53703836
18 53703937
18 53703960
18 53704004
18 53704026
18 53704109
18 53704150
18 53704314
18 53704380
18 53704397
18 53704554
18 53704563
18 53704620
18 53705194
18 53705248
18 53705417
18 53705511
18 53705595
18 53705614
18 53705902
18 53706052
18 53706504
18 53706579
18 53706580
18 53706660
18 53707917
18 53708278
18 53708331
18 53708374
18 53708559
18 53708567
18 53708618
18 53709164
18 53709594
18 53709807
18 53712035
18 53712094
18 53712538
18 53712927
18 53712955
18 53715274
18 53715370
18 53715693
18 53715865
18 53716581
18 53716593
18 53717490
18 53718035
18 53718739
18 53718764
18 53718905
18 53720719
18 53721477
18 53721494
18 53722026
18 53722666
18 53723368
18 53724308
18 53724494
18 53724693
18 53724738
18 53725055
18 53725525
18 53725623
18 53726910
18 53728345
18 53728775
18 53728823
18 53729876
18 53730007
18 53730896
18 53731497
18 53731878
18 53731934
18 53732414
18 53732907
18 53733465
18 53734019
18 53736922
18 53738828
18 53738945
18 53739466
18 53742084
18 53743469
18 53746344
18 53746850
18 53747257
18 53747745
18 53747756
18 53747767
18 53748094
18 53748836
18 53749080
18 53749638
18 53749769
18 53751286
18 53751455
18 53752278
18 53752529
18 53753040
18 53753638
18 53753755
18 53753808
18 53753924
18 53754403
18 53754444
18 53755630
18 53756264
18 53757123
18 53757462
18 53757606
18 53757855
18 53757989
18 53758187
18 53758243
18 53758283
18 53759246
18 53759305
18 53759433
18 53759584
18 53759598
18 53759619
18 53759915
18 53759952
18 53759970
18 53759998
18 53760000
18 53760038
18 53760127
18 53760167
18 53760211
18 53760260
18 53760527
18 53760534
18 53760905
18 53760990
18 53761381
18 53761528
18 53761570
18 53761642
18 53761794
18 53761961
18 53761964
18 53762011
18 53762173
18 53763224
18 53763237
18 53763323
18 53763917
18 53763941
18 53763943
18 53763965
18 53764111
18 53764193
18 53764316
18 53764464
18 53764664
18 53764726
18 53764856
18 53765087
18 53765148
18 53765171
18 53765423
18 53766247
18 53766431
18 53766632
18 53766889
18 53766892
18 53767481
18 53767797
18 53767900
18 53768142
18 53768277
18 53768424
18 53768815
18 53769035
18 53769330
18 53769428
18 53769549
18 53769644
18 53769804
18 53769849
18 53769899
18 53770048
18 53770119
18 53770121
18 53770126
18 53770248
18 53770256
18 53770524
18 53770766
18 53770799
18 53770818
18 53770838
18 53770843
18 53770874
18 53770877
18 53770914
18 53770963
18 53771001
18 53771211
18 53771228
18 53771272
18 53771600
18 53772038
18 53772162
18 53772480
18 53772840
18 53773164
18 53773279
18 53773954
18 53774062
18 53774141
18 53774400
18 53774435
18 53774486
18 53774509
18 53774560
18 53775115
18 53775174
18 53775289
18 53775307
18 53775538
18 53776728
18 53777340
18 53777351
18 53777390
18 53777410
18 53777713
18 53777715
18 53778205
18 53778640
18 53778641
18 53779343
18 53779439
18 53779815
18 53779986
18 53780136
18 53780566
18 53781264
18 53781390
18 53781493
18 53784196
18 53784543
18 53785597
18 53787082
18 53787144
18 53788314
18 53788963
18 53789145
18 53789192
18 53789414
18 53789490
18 53789668
18 53789686
18 53789711
18 53789868
18 53790490
18 53790710
18 53790728
18 53790779
18 53790874
18 53790939
18 53790941
18 53791240
18 53791306
18 53791377
18 53791440
18 53791678
18 53791706
18 53791821
18 53791898
18 53792025
18 53792109
18 53792140
18 53792455
18 53792505
18 53792891
18 53793178
18 53793197
18 53793198
18 53793280
18 53793302
18 53794246
18 53794357
18 53794362
18 53794445
18 53795393
18 53795470
18 53795489
18 53795543
18 53795621
18 53795633
18 53795651
18 53795839
18 53795873
18 53796027
18 53796308
18 53796315
18 53796334
18 53796443
18 53796804
18 53796971
18 53797422
18 53797515
18 53797519
18 53797577
18 53797588
18 53797634
18 53797749
18 53797823
18 53798042
18 53798047
18 53798105
18 53798119
18 53798137
18 53798143
18 53798154
18 53798203
18 53798343
18 53798368
18 53798580
18 53798693
18 53798858
18 53799028
18 53799038
18 53799138
18 53799345
18 53799438
18 53799667
18 53799904
18 53799970
18 53800009
18 53800179
18 53800205
18 53800209
18 53800620
18 53800646
18 53801142
18 53801293
18 53801375
18 53801940
18 53802617
18 53802752
18 53803036
18 53803534
18 53804196
18 53804720
18 53806264
18 53806848
18 53807108
18 53807177
18 53808006
18 53808272
18 53808461
18 53808674
18 53808730
18 53809636
18 53809954
18 53810451
18 53810944
18 53811193
18 53811196
18 53811544
18 53811581
18 53811602
18 53811975
18 53812042
18 53812704
18 53812956
18 53812962
18 53812970
18 53813125
18 53813129
18 53813210
18 53813519
18 53813704
18 53814033
18 53814150
18 53814385
18 53814697
18 53814729
18 53814904
18 53815229
18 53815335
18 53815863
18 53815975
18 53816252
18 53816573
18 53817750
18 53817778
18 53818114
18 53818382
18 53819906
18 53820517
18 53821038
18 53821160
18 53821713
18 53822254
18 53822454
18 53822579
18 53822580
18 53822765
18 53823936
18 53823965
18 53823981
18 53824300
18 53824420
18 53824651
18 53825866
18 53826082
18 53826248
18 53826376
18 53826609
18 53827126
18 53827232
18 53827299
18 53827906
18 53827961
18 53828207
18 53828214
18 53828238
18 53828283
18 53828387
18 53828423
18 53828438
18 53828572
18 53828601
18 53829172
18 53829371
18 53829903
18 53830585
18 53830920
18 53831027
18 53831214
18 53831810
18 53832284
18 53832329
18 53832911
18 53833176
18 53834268
18 53834289
18 53834378
18 53834648
18 53834667
18 53834826
18 53835039
18 53836146
18 53836296
18 53836336
18 53836748
18 53837108
18 53837227
18 53837370
18 53837490
18 53838086
18 53838275
18 53838352
18 53838678
18 53838900
18 53839232
18 53839960
18 53839963
18 53840442
18 53840969
18 53841232
18 53841254
18 53841534
18 53841876
18 53842054
18 53842061
18 53842919
18 53843403
18 53843625
18 53843886
18 53844337
18 53845384
18 53845574
18 53845941
18 53846026
18 53846620
18 53846917
18 53847000
18 53847426
18 53847954
18 53848803
18 53850429
18 53851748
18 53852189
18 53852651
18 53852732
18 53853761
18 53853811
18 53854495
18 53854658
18 53855385
18 53855556
18 53855649
18 53855907
18 53855976
18 53856164
18 53857035
18 53857136
18 53857161
18 53857317
18 53857461
18 53857511
18 53859023
18 53859181
18 53859430
18 53860130
18 53861087
18 53861633
18 53861732
18 53861873
18 53861897
18 53861998
18 53862076
18 53862557
18 53862641
18 53863212
18 53863365
18 53863809
18 53866444
18 53866543
18 53866889
18 53866922
18 53867466
18 53867546
18 53868731
18 53870156
18 53870779
18 53871097
18 53871529
18 53871660
18 53872108
18 53873089
18 53873166
18 53874165
18 53874823
18 53875023
18 53875480
18 53875736
18 53875773
18 53878982
18 53879053
18 53879111
18 53879120
18 53879138
18 53879267
18 53880342
18 53881651
18 53881689
18 53881728
18 53881878
18 53882150
18 53882276
18 53882951
18 53884014
18 53884603
18 53884847
18 53885651
18 53885696
18 53885699
18 53885989
18 53886266
18 53886439
18 53886484
18 53886818
18 53887052
18 53887145
18 53887580
18 53887695
18 53887868
18 53888301
18 53888606
18 53888642
18 53888815
18 53888816
18 53889613
18 53889764
18 53890337
18 53890663
18 53890798
18 53891243
18 53891371
18 53891395
18 53891403
18 53891495
18 53891510
18 53891693
18 53892100
18 53892349
18 53892667
18 53892857
18 53892888
18 53892922
18 53892977
18 53893040
18 53893101
18 53893227
18 53893314
18 53893362
18 53893414
18 53893482
18 53893538
18 53893570
18 53893617
18 53893636
18 53893806
18 53893904
18 53894161
18 53894252
18 53894306
18 53894424
18 53894623
18 53894672
18 53894725
18 53894742
18 53894780
18 53895072
18 53895135
18 53895160
18 53895208
18 53895220
18 53895243
18 53895456
18 53895460
18 53895492
18 53895719
18 53896131
18 53896858
18 53896935
18 53897759
18 53897932
18 53897935
18 53897967
18 53898006
18 53898352
18 53898416
18 53898503
18 53899065
18 53899268
18 53899338
18 53899575
18 53899714
18 53899736
18 53900108
18 53900217
18 53900248
18 53900304
18 53900316
18 53900340
18 53900348
18 53900373
18 53900379
18 53900504
18 53900517
18 53900523
18 53900545
18 53900608
18 53900680
18 53900833
18 53900882
18 53900898
18 53901086
18 53901134
18 53901171
18 53901376
18 53901414
18 53901425
18 53901448
18 53901788
18 53902748
18 53902881
18 53902907
18 53902938
18 53903118
18 53903120
18 53903463
18 53903486
18 53903606
18 53903684
18 53903749
18 53903930
18 53903931
18 53903975
18 53904008
18 53904124
18 53904154
18 53904911
18 53904962
18 53906013
18 53906014
18 53906269
18 53906289
18 53906291
18 53906295
18 53906509
18 53906870
18 53906913
18 53906981
18 53907003
18 53907013
18 53907045
18 53907122
18 53907133
18 53907343
18 53907344
18 53907397
18 53909157
18 53909170
18 53909204
18 53909365
18 53909368
18 53910064
18 53910083
18 53910115
18 53910213
18 53910555
18 53910626
18 53910693
18 53910908
18 53911053
18 53911054
18 53911241
18 53911246
18 53911430
18 53911460
18 53911475
18 53912035
18 53912263
18 53912343
18 53913026
18 53913287
18 53913726
18 53913974
18 53914899
18 53915101
18 53915121
18 53915346
18 53915437
18 53915492
18 53915516
18 53915898
18 53915977
18 53916000
18 53916795
18 53917598
18 53918035
18 53918271
18 53918782
18 53918888
18 53918897
18 53919156
18 53919332
18 53919333
18 53919510
18 53919525
18 53919693
18 53919907
18 53919914
18 53921531
18 53921690
18 53922785
18 53922886
18 53922924
18 53923081
18 53923288
18 53923926
18 53923954
18 53924093
18 53924522
18 53924577
18 53924689
18 53924706
18 53925091
18 53925148
18 53925429
18 53925529
18 53925554
18 53925648
18 53925732
18 53925772
18 53925999
18 53926298
18 53926468
18 53926572
18 53926921
18 53927112
18 53927166
18 53927181
18 53927218
18 53927685
18 53930067
18 53930442
18 53930461
18 53930670
18 53930818
18 53930876
18 53930984
18 53931271
18 53931281
18 53931369
18 53931397
18 53932236
18 53932265
18 53932270
18 53932577
18 53933083
18 53933391
18 53933787
18 53933916
18 53933952
18 53933960
18 53933978
18 53934089
18 53934090
18 53934218
18 53934304
18 53935354
18 53935393
18 53935521
18 53936016
18 53936091
18 53937009
18 53937438
18 53938427
18 53938530
18 53938651
18 53938723
18 53938848
18 53940189
18 53940402
18 53942159
18 53944202
18 53944283
18 53945104
18 53945307
18 53945598
18 53945865
18 53946334
18 53946591
18 53948767
18 53949670
18 53950459
18 53950603
18 53951466
18 53952269
18 53952340
18 53952433
18 53952627
18 53953073
18 53953410
18 53953597
18 53953868
18 53954217
18 53954272
18 53955072
18 53956371
18 53956691
18 53956938
18 53957070
18 53957116
18 53958399
18 53959512
18 53960037
18 53960288
18 53960319
18 53961283
18 53961579
18 53961914
18 53962116
18 53962485
18 53962849
18 53962944
18 53963478
18 53964424
18 53964466
18 53964692
18 53965278
18 53965347
18 53966100
18 53966827
18 53967202
18 53967219
18 53967415
18 53968802
18 53969175
18 53969997
18 53970977
18 53970987
18 53971185
18 53971292
18 53971306
18 53971428
18 53971506
18 53971538
18 53971623
18 53972030
18 53972514
18 53972959
18 53973683
18 53973733
18 53975422
18 53975499
18 53975651
18 53975835
18 53975869
18 53975878
18 53975897
18 53975903
18 53975916
18 53975918
18 53975933
18 53975940
18 53976460
18 53976494
18 53976658
18 53976738
18 53976762
18 53976919
18 53976928
18 53977033
18 53977113
18 53977227
18 53977258
18 53977638
18 53977792
18 53978282
18 53978817
18 53978961
18 53978980
18 53979028
18 53979386
18 53979538
18 53979871
18 53980043
18 53980702
18 53980954
18 53981320
18 53982337
18 53982424
18 53982452
18 53982588
18 53983037
18 53983186
18 53983210
18 53983597
18 53984010
18 53985236
18 53986441
18 53986445
18 53986812
18 53987026
18 53987222
18 53987854
18 53988178
18 53988271
18 53988625
18 53988646
18 53988676
18 53989774
18 53990462
18 53990644
18 53990853
18 53990950
18 53991443
18 53991691
18 53992362
18 53992697
18 53992841
18 53993601
18 53993657
18 53994148
18 53994362
18 53995167
18 53995535
18 53995541
18 53995646
18 53995854
18 53996994
18 53997488
18 53997492
18 53997557
18 53998262
18 53998997
18 53999569
18 53999719
18 54001035
18 54001450
18 54001988
18 54002947
18 54002958
18 54003027
18 54003571
18 54003619
18 54003623
18 54004751
18 54005018
18 54005101
18 54005555
18 54006027
18 54006053
18 54006628
18 54006784
18 54006906
18 54007196
18 54007248
18 54007345
18 54007498
18 54007596
18 54007810
18 54007864
18 54007921
18 54008100
18 54008202
18 54008203
18 54008207
18 54008282
18 54008332
18 54008337
18 54008339
18 54009090
18 54009189
18 54009383
18 54009582
18 54009675
18 54010002
18 54010032
18 54010332
18 54010771
18 54010886
18 54011442
18 54011781
18 54011831
18 54011843
18 54012065
18 54012214
18 54012658
18 54012727
18 54013059
18 54013416
18 54013593
18 54013646
18 54014144
18 54014211
18 54014317
18 54014467
18 54014596
18 54015874
18 54016355
18 54017229
18 54017299
18 54017401
18 54017718
18 54017798
18 54017976
18 54017977
18 54018205
18 54018737
18 54018977
18 54019426
18 54019439
18 54020170
18 54020261
18 54020500
18 54020586
18 54020694
18 54021050
18 54021195
18 54021338
18 54021469
18 54021526
18 54021881
18 54021899
18 54021900
18 54021924
18 54022112
18 54022119
18 54023076
18 54023347
18 54023904
18 54023971
18 54024074
18 54024273
18 54024643
18 54024658
18 54026187
18 54026274
18 54026605
18 54026762
18 54027660
18 54028072
18 54028126
18 54028388
18 54028572
18 54029003
18 54029060
18 54029073
18 54029608
18 54029657
18 54030984
18 54031706
18 54032151
18 54032259
18 54032347
18 54032914
18 54032996
18 54033947
18 54034012
18 54034245
18 54034738
18 54035512
18 54035676
18 54035724
18 54037230
18 54037363
18 54037694
18 54037910
18 54038031
18 54038239
18 54038407
18 54038462
18 54039052
18 54039068
18 54039190
18 54039889
18 54039990
18 54040277
18 54040977
18 54041290
18 54041430
18 54041536
18 54041755
18 54041769
18 54042242
18 54042320
18 54042428
18 54042527
18 54043291
18 54043366
18 54043377
18 54043499
18 54043761
18 54043966
18 54043999
18 54044189
18 54044536
18 54044546
18 54044898
18 54044967
18 54045345
18 54045353
18 54045937
18 54046063
18 54046164
18 54046362
18 54046390
18 54046431
18 54046485
18 54046486
18 54046685
18 54046737
18 54046951
18 54047059
18 54047133
18 54047163
18 54047185
18 54047737
18 54048021
18 54048313
18 54048316
18 54048356
18 54048380
18 54048416
18 54048424
18 54048436
18 54048470
18 54048554
18 54048565
18 54048712
18 54048815
18 54048835
18 54049231
18 54049248
18 54049432
18 54049950
18 54050320
18 54050761
18 54050898
18 54051281
18 54051495
18 54051596
18 54051609
18 54051680
18 54051782
18 54052117
18 54052404
18 54052841
18 54053246
18 54053355
18 54053650
18 54053681
18 54053805
18 54054009
18 54054225
18 54054247
18 54054366
18 54054372
18 54054422
18 54054812
18 54054851
18 54054854
18 54054957
18 54055046
18 54055053
18 54055338
18 54055460
18 54056339
18 54056381
18 54056575
18 54056971
18 54056973
18 54057058
18 54057202
18 54057257
18 54057402
18 54057724
18 54057734
18 54057842
18 54058324
18 54058552
18 54058940
18 54059027
18 54059335
18 54059369
18 54060579
18 54060697
18 54060767
18 54060999
18 54061113
18 54061370
18 54061524
18 54061554
18 54062035
18 54062103
18 54062138
18 54062254
18 54062370
18 54062797
18 54063102
18 54064435
18 54064770
18 54065592
18 54065735
18 54066184
18 54067724
18 54067950
18 54068487
18 54068861
18 54069987
18 54070005
18 54070795
18 54071167
18 54071197
18 54071332
18 54071525
18 54071643
18 54071785
18 54072495
18 54073075
18 54073440
18 54073521
18 54073881
18 54074750
18 54074985
18 54075224
18 54075362
18 54076203
18 54077041
18 54077427
18 54077879
18 54078672
18 54079355
18 54080357
18 54081214
18 54081295
18 54081517
18 54081677
18 54082098
18 54082178
18 54082256
18 54082381
18 54082586
18 54082751
18 54082809
18 54083021
18 54083459
18 54084935
18 54084948
18 54086079
18 54086206
18 54086798
18 54086942
18 54087370
18 54087798
18 54088221
18 54088366
18 54088515
18 54088592
18 54089882
18 54090196
18 54092563
18 54092723
18 54092817
18 54093116
18 54093638
18 54093698
18 54093736
18 54093810
18 54093851
18 54094166
18 54094292
18 54095200
18 54095738
18 54097525
18 54098276
18 54098793
18 54099097
18 54099212
18 54099337
18 54102870
18 54104286
18 54105184
18 54105866
18 54107471
18 54107500
18 54111166
18 54112762
18 54112865
18 54113205
18 54114354
18 54115736
18 54115756
18 54116254
18 54116378
18 54117084
18 54117350
18 54117753
18 54117775
18 54118459
18 54118501
18 54118609
18 54119305
18 54119593
18 54119804
18 54122423
18 54122553
18 54122713
18 54122920
18 54122970
18 54123379
18 54123422
18 54124298
18 54124793
18 54124881
18 54125460
18 54126789
18 54127317
18 54127690
18 54127756
18 54128653
18 54128969
18 54129016
18 54129213
18 54129853
18 54129978
18 54130007
18 54131916
18 54132530
18 54135674
18 54136136
18 54137406
18 54138077
18 54138355
18 54139287
18 54139391
18 54139636
18 54141583
18 54141608
18 54141995
18 54142095
18 54142810
18 54143947
18 54144553
18 54145801
18 54147404
18 54147605
18 54150213
18 54150243
18 54150337
18 54150615
18 54151755
18 54157737
18 54157815
18 54159158
18 54162040
18 54163085
18 54165055
18 54165359
18 54166180
18 54166534
18 54166897
18 54167278
18 54167608
18 54168079
18 54169911
18 54172426
18 54172823
18 54174275
18 54178843
18 54179744
18 54181828
18 54183577
18 54184633
18 54187324
18 54187499
18 54188416
18 54188914
18 54188949
18 54191118
18 54192050
18 54193069
18 54195458
18 54196062
18 54197084
18 54198156
18 54198633
18 54201297
18 54201610
18 54201723
18 54203524
18 54205995
18 54206672
18 54206860
18 54207303
18 54208119
18 54210563
18 54210902
18 54211056
18 54211117
18 54212058
18 54212303
18 54212372
18 54212392
18 54212552
18 54213674
18 54215282
18 54215284
18 54216713
18 54217468
18 54218320
18 54218576
18 54219182
18 54220052
18 54220053
18 54220557
18 54220781
18 54221143
18 54221199
18 54221397
18 54222187
18 54222224
18 54224687
18 54224901
18 54225041
18 54225283
18 54225393
18 54226153
18 54226182
18 54228421
18 54228729
18 54229450
18 54229645
18 54230296
18 54230300
18 54231337
18 54233827
18 54233938
18 54235570
18 54235576
18 54236162
18 54238271
18 54238288
18 54238876
18 54238984
18 54240200
18 54243141
18 54243492
18 54246242
18 54246685
18 54248551
18 54248948
18 54250212
18 54251577
18 54251740
18 54251972
18 54252218
18 54253525
18 54255139
18 54255658
18 54256059
18 54256221
18 54256421
18 54256491
18 54256526
18 54256585
18 54257099
18 54257142
18 54257324
18 54257387
18 54257739
18 54257790
18 54257808
18 54257995
18 54257997
18 54258352
18 54258380
18 54258479
18 54258500
18 54258665
18 54258741
18 54258762
18 54258802
18 54258825
18 54258873
18 54258889
18 54259043
18 54259145
18 54259200
18 54259216
18 54259264
18 54259351
18 54259372
18 54259402
18 54259430
18 54259505
18 54259645
18 54260010
18 54260097
18 54260100
18 54260104
18 54260339
18 54260405
18 54260482
18 54260487
18 54260559
18 54260604
18 54260646
18 54260680
18 54260826
18 54260835
18 54260952
18 54260990
18 54261059
18 54261078
18 54261103
18 54261118
18 54261423
18 54261665
18 54261687
18 54261720
18 54261732
18 54262033
18 54262050
18 54262051
18 54262059
18 54262108
18 54262239
18 54262732
18 54262886
18 54263187
18 54263217
18 54263222
18 54263233
18 54263242
18 54263286
18 54263288
18 54263316
18 54263371
18 54263501
18 54263553
18 54263598
18 54263599
18 54263615
18 54263665
18 54265768
18 54265975
18 54266080
18 54266081
18 54266107
18 54266161
18 54266187
18 54266221
18 54266261
18 54266372
18 54266373
18 54266392
18 54266540
18 54266613
18 54266728
18 54266831
18 54266947
18 54267046
18 54267233
18 54267238
18 54267250
18 54267440
18 54267468
18 54267489
18 54267539
18 54267555
18 54267835
18 54267931
18 54268095
18 54268748
18 54268778
18 54268878
18 54268889
18 54268968
18 54269410
18 54270038
18 54270278
18 54270318
18 54270438
18 54270771
18 54271470
18 54271873
18 54271949
18 54272588
18 54272680
18 54272730
18 54272767
18 54272902
18 54272919
18 54272959
18 54272962
18 54272975
18 54273111
18 54273526
18 54273527
18 54273635
18 54273652
18 54273688
18 54273698
18 54273754
18 54273855
18 54273877
18 54273931
18 54274266
18 54274268
18 54274271
18 54274274
18 54274352
18 54274729
18 54274808
18 54274829
18 54275038
18 54275118
18 54275267
18 54275292
18 54275301
18 54275304
18 54275316
18 54275478
18 54275658
18 54275671
18 54275710
18 54275718
18 54275810
18 54275859
18 54275922
18 54276357
18 54276425
18 54276527
18 54276546
18 54276547
18 54276649
18 54277003
18 54277054
18 54277077
18 54277132
18 54277163
18 54277236
18 54277248
18 54277535
18 54277943
18 54278152
18 54278278
18 54278279
18 54278297
18 54278298
18 54278309
18 54278808
18 54279040
18 54279154
18 54279233
18 54279409
18 54279533
18 54280199
18 54280499
18 54280875
18 54280903
18 54280945
18 54281266
18 54281477
18 54283394
18 54283418
18 54283432
18 54283435
18 54283491
18 54283687
18 54283795
18 54283796
18 54284386
18 54284409
18 54284443
18 54284523
18 54284535
18 54284604
18 54284628
18 54284718
18 54284828
18 54284842
18 54284850
18 54284960
18 54285077
18 54285079
18 54285117
18 54285147
18 54285723
18 54286029
18 54286090
18 54286645
18 54286736
18 54286754
18 54286852
18 54286941
18 54287011
18 54287020
18 54287390
18 54287418
18 54287441
18 54287928
18 54288089
18 54288093
18 54288205
18 54288207
18 54288258
18 54288358
18 54288455
18 54288532
18 54288982
18 54289009
18 54289019
18 54289450
18 54289489
18 54289635
18 54289879
18 54290188
18 54290199
18 54290604
18 54290681
18 54290682
18 54290701
18 54290757
18 54290874
18 54290890
18 54291226
18 54291616
18 54291845
18 54292103
18 54292172
18 54292468
18 54292530
18 54293181
18 54293182
18 54293446
18 54293783
18 54294327
18 54294408
18 54294581
18 54294785
18 54294835
18 54294854
18 54294907
18 54295013
18 54295192
18 54295274
18 54295367
18 54295454
18 54295493
18 54295527
18 54295592
18 54295602
18 54295688
18 54295732
18 54295844
18 54295851
18 54295878
18 54296078
18 54296095
18 54296132
18 54296362
18 54296822
18 54297133
18 54297219
18 54297255
18 54297425
18 54297565
18 54297990
18 54298027
18 54298142
18 54298507
18 54298889
18 54299061
18 54299069
18 54299072
18 54299140
18 54299189
18 54299196
18 54299731
18 54299767
18 54299987
18 54299988
18 54300038
18 54300109
18 54300113
18 54300433
18 54300692
18 54300799
18 54300995
18 54301263
18 54301467
18 54301721
18 54301987
18 54302035
18 54305206
18 54305291
18 54305300
18 54305743
18 54305852
18 54305873
18 54306232
18 54306265
18 54306377
18 54306449
18 54306460
18 54306485
18 54306578
18 54306736
18 54306903
18 54306961
18 54306965
18 54308061
18 54308349
18 54308403
18 54308572
18 54308808
18 54309107
18 54309135
18 54309866
18 54310518
18 54310742
18 54311081
18 54311270
18 54311530
18 54312093
18 54312114
18 54312330
18 54313040
18 54313620
18 54313882
18 54313894
18 54314700
18 54314752
18 54314783
18 54315176
18 54315184
18 54315650
18 54315733
18 54315734
18 54315782
18 54315895
18 54316143
18 54316616
18 54316778
18 54316829
18 54317658
18 54318079
18 54318248
18 54318477
18 54319857
18 54320427
18 54320470
18 54320614
18 54320977
18 54321489
18 54321608
18 54321665
18 54322189
18 54322529
18 54324067
18 54324207
18 54324253
18 54325340
18 54325664
18 54325771
18 54326329
18 54326377
18 54326798
18 54327302
18 54327594
18 54327868
18 54328141
18 54328403
18 54328820
18 54330949
18 54331520
18 54333092
18 54333116
18 54333120
18 54333981
18 54334726
18 54334981
18 54335450
18 54336851
18 54337442
18 54337927
18 54337984
18 54338750
18 54338791
18 54338871
18 54338921
18 54339182
18 54339346
18 54340353
18 54340493
18 54340568
18 54340964
18 54341468
18 54341582
18 54341772
18 54342337
18 54342374
18 54342855
18 54343487
18 54343565
18 54344128
18 54344129
18 54344653
18 54345299
18 54345428
18 54345767
18 54345931
18 54346161
18 54346636
18 54346690
18 54346716
18 54346780
18 54347175
18 54347214
18 54347887
18 54348158
18 54348334
18 54348695
18 54349509
18 54349722
18 54349834
18 54350126
18 54350191
18 54350502
18 54350529
18 54350590
18 54351577
18 54351646
18 54351945
18 54352104
18 54352741
18 54353815
18 54353823
18 54353946
18 54354457
18 54355932
18 54356059
18 54356159
18 54357528
18 54357573
18 54357583
18 54359640
18 54360204
18 54360346
18 54361199
18 54361745
18 54362390
18 54362491
18 54362612
18 54364043
18 54365014
18 54367535
18 54367755
18 54368259
18 54369300
18 54369593
18 54370037
18 54370877
18 54370995
18 54371628
18 54372058
18 54372268
18 54372720
18 54372761
18 54374166
18 54374170
18 54374702
18 54376312
18 54376960
18 54377832
18 54378036
18 54379273
18 54380886
18 54381165
18 54383337
18 54383422
18 54383954
18 54383961
18 54384607
18 54385289
18 54386533
18 54387281
18 54389635
18 54390732
18 54391252
18 54391566
18 54391662
18 54391846
18 54392344
18 54392361
18 54392906
18 54393489
18 54393758
18 54394328
18 54394503
18 54394911
18 54396897
18 54397975
18 54399298
18 54400095
18 54400399
18 54400472
18 54401145
18 54401543
18 54403747
18 54403769
18 54403924
18 54403995
18 54404046
18 54404239
18 54405408
18 54406449
18 54407197
18 54408817
18 54411618
18 54411947
18 54412668
18 54414060
18 54414170
18 54414237
18 54414979
18 54417807
18 54418334
18 54418904
18 54419468
18 54419473
18 54419842
18 54422285
18 54423038
18 54423768
18 54424399
18 54424606
18 54426396
18 54437001
18 54438795
18 54439102
18 54439378
18 54440602
18 54443669
18 54444173
18 54444389
18 54444451
18 54447818
18 54447867
18 54449835
18 54450197
18 54451030
18 54451108
18 54452085
18 54453017
18 54455136
18 54456260
18 54456559
18 54456560
18 54456678
18 54458929
18 54458955
18 54461021
18 54461042
18 54461151
18 54462442
18 54463135
18 54463837
18 54464478
18 54464739
18 54464778
18 54464827
18 54464867
18 54465012
18 54465493
18 54465598
18 54465922
18 54465953
18 54466655
18 54467219
18 54467685
18 54468165
18 54468282
18 54468339
18 54468698
18 54470011
18 54470103
18 54470148
18 54470435
18 54471001
18 54471520
18 54471663
18 54471872
18 54472127
18 54472139
18 54472408
18 54472814
18 54472946
18 54473096
18 54473897
18 54474354
18 54474443
18 54474651
18 54474778
18 54475094
18 54475338
18 54475968
18 54476010
18 54476439
18 54476443
18 54477110
18 54477464
18 54477936
18 54477951
18 54478141
18 54478680
18 54478784
18 54479399
18 54479588
18 54480217
18 54481812
18 54483730
18 54483903
18 54484048
18 54484582
18 54484838
18 54486267
18 54486563
18 54488027
18 54488158
18 54488812
18 54488992
18 54493345
18 54495234
18 54496907
18 54498006
18 54498311
18 54498398
18 54499539
18 54499580
18 54499974
18 54500068
18 54500167
18 54500191
18 54500467
18 54500916
18 54501876
18 54502090
18 54502337
18 54503907
18 54503909
18 54503955
18 54504104
18 54504846
18 54505747
18 54506154
18 54506286
18 54508032
18 54508834
18 54508904
18 54509406
18 54509489
18 54509523
18 54509858
18 54509938
18 54510227
18 54511649
18 54511694
18 54511721
18 54511752
18 54511882
18 54512713
18 54512798
18 54512920
18 54513685
18 54514010
18 54514023
18 54514150
18 54514926
18 54515381
18 54515387
18 54516359
18 54517202
18 54517764
18 54518099
18 54520536
18 54520585
18 54524286
18 54527014
18 54528040
18 54528619
18 54529040
18 54529292
18 54529582
18 54530038
18 54531298
18 54531310
18 54531692
18 54531783
18 54532846
18 54532925
18 54533205
18 54533760
18 54534718
18 54534728
18 54534844
18 54535666
18 54536123
18 54536403
18 54536532
18 54537049
18 54537757
18 54539146
18 54539889
18 54541146
18 54541401
18 54541706
18 54542470
18 54542649
18 54542791
18 54543535
18 54544028
18 54544510
18 54546398
18 54546835
18 54547622
18 54550440
18 54550781
18 54550880
18 54551442
18 54553213
18 54553335
18 54553540
18 54553551
18 54554473
18 54554678
18 54554979
18 54555194
18 54555799
18 54556110
18 54556293
18 54556498
18 54556688
18 54556884
18 54557239
18 54558111
18 54558566
18 54562906
18 54563188
18 54564067
18 54564835
18 54564911
18 54565376
18 54566385
18 54566920
18 54567077
18 54567295
18 54567441
18 54567982
18 54568052
18 54568575
18 54569294
18 54569521
18 54571218
18 54571350
18 54571812
18 54571814
18 54572328
18 54572430
18 54572504
18 54572583
18 54573462
18 54573980
18 54574099
18 54574232
18 54574259
18 54574266
18 54575808
18 54576384
18 54576493
18 54576548
18 54576609
18 54576700
18 54576729
18 54576856
18 54577054
18 54577079
18 54577185
18 54577461
18 54577809
18 54577827
18 54577922
18 54578010
18 54578212
18 54578264
18 54578268
18 54578374
18 54578685
18 54578758
18 54578795
18 54578803
18 54578888
18 54579065
18 54579219
18 54579428
18 54579637
18 54579760
18 54579811
18 54579994
18 54580004
18 54581244
18 54581679
18 54581915
18 54582004
18 54582102
18 54582147
18 54582553
18 54583407
18 54584744
18 54585547
18 54585695
18 54586030
18 54586408
18 54586541
18 54586557
18 54586587
18 54586640
18 54586657
18 54586678
18 54586730
18 54586931
18 54586932
18 54586997
18 54587070
18 54587071
18 54587153
18 54587387
18 54587468
18 54587633
18 54587672
18 54587700
18 54587709
18 54587710
18 54587734
18 54588206
18 54588779
18 54588860
18 54589198
18 54589251
18 54589322
18 54589325
18 54589409
18 54589723
18 54590008
18 54590251
18 54590258
18 54590285
18 54590294
18 54590381
18 54590444
18 54590461
18 54590521
18 54590524
18 54590652
18 54590656
18 54590675
18 54591209
18 54591276
18 54591289
18 54591418
18 54591957
18 54592205
18 54592224
18 54592262
18 54592743
18 54592835
18 54592989
18 54593129
18 54593231
18 54593250
18 54593285
18 54593344
18 54593491
18 54593807
18 54593875
18 54593979
18 54594290
18 54594301
18 54594314
18 54594664
18 54595191
18 54595281
18 54595431
18 54595983
18 54596456
18 54596458
18 54596534
18 54596539
18 54596951
18 54596975
18 54597054
18 54597148
18 54597184
18 54597302
18 54597322
18 54597324
18 54597329
18 54597348
18 54597390
18 54597509
18 54597557
18 54597579
18 54597590
18 54597600
18 54597795
18 54597814
18 54597819
18 54597835
18 54598063
18 54598405
18 54598504
18 54598509
18 54598510
18 54598553
18 54598706
18 54598712
18 54598825
18 54599059
18 54599649
18 54600671
18 54600679
18 54600704
18 54600733
18 54600810
18 54602104
18 54602971
18 54603022
18 54603053
18 54603885
18 54604248
18 54604480
18 54604627
18 54604999
18 54605234
18 54605685
18 54605932
18 54606237
18 54606696
18 54606774
18 54607090
18 54607245
18 54607284
18 54607474
18 54607540
18 54608286
18 54608656
18 54609757
18 54610264
18 54610611
18 54610778
18 54612123
18 54612289
18 54612457
18 54612479
18 54612563
18 54612588
18 54612806
18 54613161
18 54613367
18 54613600
18 54614029
18 54614282
18 54614492
18 54615284
18 54615550
18 54617459
18 54617463
18 54617467
18 54617772
18 54618335
18 54618568
18 54618569
18 54618574
18 54618854
18 54618878
18 54618917
18 54619265
18 54619435
18 54619533
18 54619722
18 54620333
18 54620682
18 54621637
18 54621786
18 54621864
18 54622087
18 54622089
18 54622095
18 54622113
18 54622456
18 54622733
18 54623303
18 54623372
18 54623823
18 54623837
18 54623876
18 54624772
18 54624985
18 54625062
18 54625111
18 54626147
18 54626268
18 54626585
18 54627066
18 54627360
18 54627421
18 54627496
18 54627573
18 54629384
18 54629425
18 54629864
18 54629872
18 54630442
18 54630671
18 54631422
18 54632037
18 54632693
18 54632714
18 54632815
18 54632864
18 54632977
18 54633002
18 54633009
18 54633140
18 54633570
18 54634125
18 54634159
18 54634434
18 54635520
18 54635616
18 54637789
18 54638817
18 54639290
18 54639374
18 54639588
18 54640695
18 54641846
18 54641986
18 54642029
18 54642043
18 54642706
18 54643236
18 54643444
18 54643552
18 54643639
18 54643908
18 54644019
18 54644077
18 54645556
18 54645625
18 54645757
18 54645909
18 54647528
18 54647829
18 54648170
18 54648186
18 54648367
18 54648415
18 54648949
18 54649552
18 54649745
18 54649822
18 54650411
18 54650679
18 54651879
18 54651981
18 54652102
18 54652430
18 54652615
18 54653450
18 54653558
18 54654051
18 54654169
18 54654392
18 54654436
18 54654553
18 54655468
18 54656160
18 54656243
18 54656551
18 54656578
18 54656637
18 54656724
18 54656778
18 54657622
18 54658200
18 54658280
18 54658369
18 54658610
18 54658679
18 54658820
18 54658989
18 54658993
18 54659164
18 54659534
18 54659638
18 54659673
18 54659909
18 54660014
18 54660133
18 54660741
18 54661228
18 54661231
18 54661232
18 54661962
18 54662014
18 54662016
18 54662555
18 54663684
18 54664586
18 54665259
18 54665535
18 54665858
18 54666547
18 54666552
18 54666670
18 54666732
18 54666755
18 54666823
18 54666833
18 54667032
18 54667048
18 54667090
18 54667175
18 54667413
18 54667458
18 54667494
18 54667545
18 54667717
18 54667910
18 54668380
18 54668610
18 54668769
18 54668842
18 54668894
18 54668957
18 54669044
18 54669102
18 54669599
18 54669734
18 54670564
18 54670812
18 54670913
18 54671172
18 54671195
18 54671274
18 54671389
18 54671474
18 54671526
18 54671863
18 54672009
18 54672253
18 54672259
18 54672281
18 54672282
18 54672373
18 54672608
18 54672665
18 54672902
18 54673117
18 54673952
18 54674072
18 54674333
18 54674417
18 54675387
18 54675389
18 54675803
18 54675856
18 54676007
18 54676051
18 54676142
18 54676195
18 54676376
18 54676719
18 54676732
18 54676771
18 54676794
18 54676807
18 54677123
18 54677155
18 54677224
18 54677286
18 54677300
18 54677346
18 54677352
18 54677353
18 54677441
18 54677442
18 54677473
18 54677484
18 54677496
18 54677502
18 54677515
18 54677555
18 54677563
18 54677587
18 54677592
18 54677594
18 54677623
18 54677624
18 54677673
18 54677747
18 54677764
18 54678062
18 54678428
18 54678471
18 54678490
18 54678548
18 54678555
18 54678622
18 54679372
18 54679893
18 54679951
18 54679975
18 54680950
18 54681420
18 54681757
18 54681873
18 54682057
18 54682140
18 54682340
18 54682356
18 54682852
18 54683248
18 54683273
18 54683567
18 54683608
18 54683777
18 54683803
18 54684531
18 54684588
18 54684618
18 54686552
18 54686600
18 54687912
18 54688113
18 54688971
18 54689268
18 54690727
18 54691053
18 54691145
18 54692268
18 54694159
18 54694383
18 54694403
18 54694495
18 54694794
18 54695407
18 54695655
18 54695798
18 54696105
18 54697067
18 54697076
18 54697156
18 54697462
18 54697549
18 54697751
18 54697834
18 54698105
18 54698344
18 54698354
18 54698449
18 54698883
18 54699296
18 54700433
18 54700435
18 54700707
18 54700748
18 54701000
18 54701828
18 54702035
18 54702299
18 54702377
18 54702392
18 54702419
18 54702549
18 54702560
18 54703724
18 54704550
18 54704733
18 54704861
18 54704882
18 54704932
18 54705239
18 54705415
18 54705528
18 54705638
18 54706429
18 54706635
18 54706848
18 54706852
18 54707170
18 54707501
18 54707546
18 54708031
18 54708165
18 54708172
18 54708297
18 54708610
18 54710033
18 54710125
18 54710130
18 54710809
18 54711010
18 54711054
18 54711071
18 54711088
18 54711096
18 54711120
18 54711165
18 54711187
18 54711393
18 54711438
18 54711503
18 54711647
18 54711658
18 54711661
18 54711738
18 54711755
18 54711793
18 54711801
18 54711820
18 54712120
18 54712145
18 54712192
18 54712303
18 54712346
18 54712432
18 54712451
18 54712500
18 54712609
18 54712852
18 54712922
18 54713053
18 54713168
18 54713219
18 54713230
18 54713277
18 54713316
18 54713435
18 54713676
18 54714161
18 54714201
18 54714660
18 54714821
18 54715015
18 54715116
18 54715745
18 54716232
18 54716481
18 54717060
18 54717699
18 54718012
18 54718035
18 54718429
18 54718739
18 54718791
18 54719236
18 54719744
18 54720028
18 54720111
18 54720222
18 54720415
18 54720687
18 54720972
18 54720974
18 54721004
18 54721073
18 54721094
18 54721143
18 54721148
18 54721164
18 54721487
18 54721512
18 54721557
18 54721570
18 54721595
18 54721782
18 54721833
18 54721838
18 54721857
18 54721933
18 54722054
18 54722109
18 54722390
18 54722603
18 54722622
18 54722628
18 54722653
18 54722654
18 54722726
18 54722893
18 54723005
18 54723407
18 54723420
18 54723460
18 54723744
18 54723782
18 54723787
18 54723916
18 54723945
18 54724172
18 54724204
18 54724275
18 54724276
18 54724320
18 54724438
18 54724465
18 54724570
18 54724709
18 54724784
18 54724827
18 54724864
18 54724956
18 54725003
18 54725223
18 54725287
18 54725307
18 54725320
18 54725492
18 54725496
18 54726009
18 54726337
18 54727124
18 54727266
18 54727296
18 54727742
18 54727772
18 54727776
18 54728799
18 54728803
18 54729153
18 54729803
18 54730045
18 54730083
18 54732594
18 54732613
18 54732855
18 54733058
18 54733160
18 54733302
18 54734700
18 54734838
18 54735265
18 54736277
18 54737214
18 54738849
18 54739001
18 54739891
18 54740024
18 54742283
18 54742820
18 54746208
18 54746373
18 54746648
18 54747070
18 54747375
18 54748997
18 54749734
18 54749807
18 54750594
18 54750989
18 54751297
18 54751455
18 54751487
18 54751698
18 54751882
18 54751924
18 54751925
18 54752185
18 54752188
18 54752231
18 54752232
18 54752307
18 54752856
18 54753035
18 54753322
18 54753616
18 54753851
18 54754741
18 54754932
18 54755084
18 54755128
18 54756484
18 54756868
18 54757555
18 54757591
18 54758447
18 54758591
18 54759707
18 54763197
18 54763201
18 54764183
18 54764260
18 54764473
18 54764536
18 54764596
18 54764603
18 54764759
18 54764760
18 54764865
18 54764941
18 54765242
18 54765447
18 54765465
18 54765715
18 54766701
18 54766881
18 54766937
18 54766997
18 54767265
18 54767299
18 54767348
18 54768863
18 54768908
18 54769453
18 54769803
18 54769826
18 54770008
18 54770044
18 54770082
18 54770200
18 54770532
18 54770592
18 54770616
18 54770638
18 54770993
18 54771444
18 54771642
18 54775273
18 54776386
18 54776390
18 54776469
18 54776503
18 54776505
18 54776879
18 54777114
18 54777216
18 54777416
18 54778568
18 54778664
18 54778809
18 54779286
18 54779309
18 54779369
18 54779394
18 54779522
18 54779766
18 54780006
18 54780102
18 54780452
18 54780759
18 54780979
18 54781129
18 54781783
18 54782592
18 54782858
18 54782909
18 54783175
18 54783476
18 54784016
18 54784050
18 54784253
18 54784554
18 54784577
18 54784585
18 54784646
18 54784697
18 54784726
18 54785702
18 54786945
18 54787165
18 54787233
18 54787535
18 54787968
18 54787973
18 54788787
18 54788887
18 54789080
18 54789925
18 54790284
18 54790874
18 54790941
18 54791023
18 54791244
18 54792119
18 54792156
18 54792465
18 54792478
18 54792591
18 54792633
18 54792999
18 54793036
18 54793688
18 54793843
18 54793972
18 54794970
18 54795344
18 54795801
18 54796105
18 54798233
18 54798685
18 54798691
18 54798695
18 54798743
18 54799070
18 54800400
18 54801178
18 54801436
18 54801452
18 54801881
18 54802300
18 54802387
18 54803100
18 54803503
18 54803802
18 54804182
18 54804721
18 54804724
18 54804846
18 54804858
18 54805170
18 54805418
18 54806598
18 54809960
18 54811534
18 54811610
18 54811626
18 54812316
18 54812364
18 54812400
18 54812523
18 54812708
18 54814028
18 54814630
18 54814631
18 54814745
18 54815053
18 54815097
18 54815108
18 54815177
18 54815383
18 54815432
18 54815441
18 54815510
18 54815544
18 54815603
18 54815631
18 54815656
18 54815688
18 54815727
18 54816033
18 54816058
18 54816197
18 54816358
18 54816377
18 54816408
18 54816440
18 54816485
18 54816563
18 54816713
18 54816716
18 54816750
18 54816756
18 54816759
18 54816812
18 54816876
18 54817001
18 54817003
18 54817096
18 54817118
18 54817147
18 54817164
18 54817210
18 54817287
18 54817300
18 54817302
18 54817307
18 54817406
18 54817422
18 54817474
18 54817557
18 54817693
18 54817722
18 54817753
18 54817776
18 54817832
18 54817850
18 54817886
18 54817942
18 54818070
18 54818103
18 54818106
18 54818119
18 54818214
18 54818243
18 54818293
18 54818365
18 54818455
18 54818499
18 54818581
18 54818594
18 54818720
18 54818814
18 54819238
18 54819347
18 54819384
18 54819428
18 54819504
18 54819509
18 54819542
18 54819584
18 54819591
18 54819632
18 54819633
18 54820245
18 54820301
18 54820350
18 54820422
18 54820425
18 54820435
18 54820464
18 54820521
18 54820653
18 54820689
18 54820717
18 54820756
18 54820773
18 54820791
18 54820814
18 54820838
18 54820849
18 54821054
18 54821123
18 54821186
18 54821223
18 54821314
18 54821465
18 54821505
18 54821532
18 54821544
18 54821545
18 54821580
18 54821595
18 54821704
18 54821721
18 54821722
18 54822019
18 54822318
18 54822322
18 54822359
18 54822382
18 54822451
18 54822497
18 54822629
18 54822663
18 54822720
18 54822957
18 54822973
18 54822991
18 54823149
18 54823367
18 54823452
18 54823516
18 54823622
18 54823649
18 54823915
18 54823950
18 54823968
18 54824130
18 54824478
18 54824572
18 54824679
18 54824975
18 54825069
18 54825135
18 54825199
18 54825495
18 54825600
18 54825647
18 54825660
18 54825669
18 54825800
18 54825858
18 54825975
18 54825999
18 54826003
18 54826062
18 54826091
18 54826094
18 54826095
18 54826104
18 54826173
18 54826276
18 54826445
18 54826556
18 54826638
18 54826726
18 54827538
18 54827596
18 54827613
18 54827619
18 54827659
18 54827674
18 54827679
18 54827695
18 54828402
18 54828555
18 54828998
18 54829008
18 54829044
18 54829106
18 54829223
18 54829224
18 54829282
18 54829329
18 54829344
18 54829367
18 54829390
18 54829391
18 54829415
18 54829748
18 54829803
18 54829912
18 54829978
18 54829979
18 54829994
18 54830004
18 54830027
18 54830126
18 54830160
18 54830181
18 54830294
18 54830297
18 54830582
18 54830594
18 54830610
18 54830647
18 54830666
18 54830811
18 54830845
18 54830859
18 54830896
18 54830917
18 54830938
18 54830939
18 54830989
18 54831145
18 54831162
18 54831186
18 54831289
18 54831291
18 54831379
18 54831384
18 54832081
18 54832110
18 54832142
18 54832190
18 54832230
18 54832244
18 54832248
18 54832259
18 54832300
18 54832319
18 54832337
18 54832582
18 54832608
18 54832611
18 54832624
18 54832674
18 54832726
18 54832727
18 54832732
18 54832734
18 54832751
18 54832801
18 54832853
18 54832914
18 54832918
18 54832919
18 54832938
18 54832953
18 54832966
18 54832967
18 54833006
18 54833039
18 54833058
18 54833087
18 54833106
18 54833128
18 54833141
18 54833142
18 54833329
18 54833351
18 54833393
18 54833421
18 54833422
18 54833503
18 54833531
18 54833550
18 54833561
18 54833586
18 54833594
18 54833605
18 54833696
18 54833704
18 54833713
18 54833752
18 54833776
18 54833866
18 54833930
18 54833956
18 54833971
18 54834068
18 54834106
18 54834229
18 54834320
18 54834387
18 54834391
18 54834395
18 54834466
18 54834471
18 54834472
18 54834477
18 54834489
18 54834660
18 54834667
18 54834688
18 54834695
18 54834787
18 54834789
18 54834809
18 54834893
18 54834907
18 54834939
18 54834977
18 54834978
18 54834983
18 54835033
18 54835038
18 54835069
18 54835095
18 54835096
18 54835108
18 54835160
18 54835209
18 54835215
18 54835216
18 54835223
18 54835245
18 54835250
18 54835251
18 54835352
18 54835356
18 54835358
18 54835388
18 54835389
18 54835390
18 54835443
18 54835475
18 54835511
18 54835550
18 54835551
18 54835560
18 54835567
18 54835573
18 54835636
18 54835654
18 54835700
18 54835705
18 54835780
18 54835784
18 54835810
18 54835871
18 54835925
18 54835944
18 54835949
18 54835964
18 54835991
18 54836011
18 54836027
18 54836037
18 54836043
18 54836048
18 54836147
18 54836152
18 54836153
18 54836183
18 54836203
18 54836224
18 54836225
18 54836303
18 54836331
18 54836335
18 54836437
18 54836438
18 54836459
18 54836471
18 54836484
18 54836516
18 54836521
18 54836530
18 54836546
18 54836563
18 54836589
18 54836848
18 54836886
18 54836937
18 54837506
18 54837521
18 54837530
18 54837546
18 54837690
18 54837749
18 54837756
18 54837836
18 54837921
18 54837928
18 54838661
18 54838692
18 54838700
18 54838956
18 54838965
18 54838969
18 54839013
18 54839062
18 54839351
18 54839392
18 54839714
18 54839725
18 54839961
18 54840021
18 54840100
18 54840158
18 54840164
18 54840727
18 54841237
18 54841295
18 54841376
18 54841441
18 54841511
18 54841572
18 54841948
18 54842162
18 54842285
18 54842370
18 54842375
18 54842420
18 54842466
18 54842760
18 54842796
18 54842797
18 54842851
18 54842858
18 54842871
18 54843073
18 54843555
18 54843597
18 54843922
18 54844291
18 54844296
18 54844303
18 54844392
18 54844519
18 54844533
18 54844617
18 54844858
18 54844861
18 54844872
18 54844901
18 54844925
18 54845247
18 54846726
18 54847507
18 54847525
18 54847534
18 54847602
18 54848047
18 54848072
18 54848170
18 54848261
18 54848421
18 54848429
18 54848467
18 54848469
18 54848509
18 54848539
18 54848623
18 54848624
18 54848625
18 54848659
18 54849076
18 54849246
18 54849325
18 54849417
18 54849444
18 54849594
18 54849841
18 54849877
18 54849883
18 54849957
18 54849958
18 54849984
18 54850004
18 54850017
18 54850019
18 54850055
18 54850087
18 54850120
18 54850180
18 54850192
18 54850381
18 54850577
18 54850612
18 54850613
18 54850647
18 54850717
18 54850739
18 54850810
18 54850814
18 54850840
18 54850901
18 54850929
18 54850960
18 54850992
18 54850999
18 54851035
18 54851065
18 54851068
18 54851082
18 54851087
18 54851104
18 54851114
18 54851125
18 54851129
18 54851162
18 54851163
18 54851179
18 54851235
18 54851244
18 54851258
18 54851283
18 54851382
18 54851397
18 54851420
18 54851431
18 54851464
18 54851491
18 54851509
18 54851524
18 54851563
18 54851584
18 54851645
18 54851702
18 54851708
18 54851711
18 54851717
18 54851729
18 54851733
18 54851793
18 54851810
18 54851829
18 54851845
18 54851846
18 54852057
18 54852098
18 54852155
18 54852257
18 54852379
18 54852400
18 54852428
18 54852433
18 54852438
18 54852496
18 54852537
18 54852542
18 54852770
18 54852926
18 54852927
18 54853193
18 54853330
18 54853432
18 54853465
18 54853495
18 54853496
18 54853523
18 54853787
18 54853790
18 54853892
18 54853915
18 54853917
18 54854060
18 54854115
18 54854133
18 54854253
18 54854283
18 54854346
18 54854421
18 54854422
18 54854615
18 54854616
18 54854640
18 54854662
18 54854791
18 54854810
18 54855028
18 54855055
18 54855271
18 54855288
18 54855330
18 54855338
18 54855388
18 54855390
18 54855391
18 54855423
18 54855474
18 54855488
18 54855522
18 54855582
18 54855591
18 54855628
18 54855664
18 54855691
18 54855970
18 54856060
18 54856094
18 54856138
18 54856166
18 54856226
18 54856267
18 54856276
18 54856337
18 54856343
18 54856475
18 54856480
18 54856582
18 54856595
18 54856639
18 54856672
18 54856679
18 54856683
18 54856840
18 54856982
18 54856989
18 54857058
18 54857068
18 54857101
18 54857198
18 54857226
18 54857243
18 54857244
18 54857246
18 54857858
18 54859342
18 54859379
18 54859477
18 54859555
18 54859809
18 54861615
18 54862376
18 54862458
18 54862510
18 54862719
18 54862736
18 54862841
18 54862844
18 54862900
18 54863011
18 54864515
18 54864774
18 54865056
18 54865772
18 54866243
18 54866467
18 54866535
18 54867139
18 54867354
18 54867608
18 54867775
18 54867827
18 54868062
18 54868151
18 54868165
18 54868314
18 54868461
18 54868657
18 54869177
18 54869268
18 54869402
18 54869545
18 54869796
18 54870115
18 54870128
18 54870326
18 54871334
18 54871353
18 54871360
18 54871402
18 54871407
18 54871492
18 54871837
18 54871879
18 54872627
18 54873001
18 54873293
18 54873364
18 54873463
18 54873544
18 54873852
18 54873855
18 54873937
18 54874235
18 54874442
18 54874997
18 54875247
18 54875257
18 54875603
18 54875608
18 54876550
18 54877078
18 54877119
18 54877254
18 54877627
18 54878065
18 54878692
18 54878837
18 54879468
18 54879479
18 54879818
18 54879872
18 54880128
18 54880418
18 54880834
18 54881081
18 54882438
18 54882455
18 54882791
18 54882968
18 54883055
18 54883814
18 54883968
18 54884304
18 54884346
18 54885341
18 54885408
18 54886763
18 54886888
18 54886978
18 54888314
18 54889096
18 54889579
18 54889587
18 54889729
18 54890688
18 54890744
18 54890817
18 54891068
18 54891645
18 54891746
18 54891823
18 54891868
18 54892054
18 54892302
18 54892567
18 54893426
18 54895716
18 54895923
18 54896051
18 54896355
18 54896563
18 54896693
18 54896983
18 54897165
18 54897424
18 54897562
18 54897888
18 54898560
18 54898866
18 54899022
18 54899689
18 54899700
18 54899996
18 54901593
18 54902080
18 54902130
18 54903814
18 54904565
18 54904724
18 54905294
18 54905343
18 54907337
18 54907393
18 54907882
18 54907961
18 54908026
18 54908042
18 54908044
18 54908165
18 54908188
18 54908194
18 54908201
18 54908295
18 54908455
18 54908785
18 54908791
18 54908941
18 54909490
18 54909594
18 54909630
18 54909715
18 54910113
18 54911152
18 54912465
18 54914227
18 54915784
18 54915832
18 54915955
18 54916299
18 54916439
18 54916442
18 54918118
18 54918420
18 54918632
18 54918887
18 54918971
18 54919026
18 54919159
18 54919331
18 54919358
18 54919390
18 54919759
18 54920408
18 54920437
18 54920625
18 54921067
18 54921928
18 54922064
18 54922170
18 54922243
18 54922745
18 54922870
18 54923012
18 54923155
18 54923323
18 54923937
18 54923955
18 54923956
18 54924003
18 54924065
18 54924163
18 54924202
18 54924272
18 54924311
18 54924335
18 54924347
18 54924397
18 54924485
18 54924511
18 54924548
18 54924755
18 54924761
18 54924773
18 54925052
18 54925054
18 54925076
18 54925239
18 54925339
18 54925464
18 54925467
18 54925471
18 54925871
18 54925883
18 54925922
18 54926063
18 54926312
18 54926313
18 54926487
18 54926501
18 54926514
18 54926812
18 54926846
18 54926926
18 54926962
18 54927153
18 54927275
18 54927311
18 54927312
18 54927787
18 54927806
18 54928031
18 54928372
18 54928569
18 54928645
18 54928714
18 54928846
18 54928864
18 54928930
18 54929046
18 54929428
18 54929707
18 54929744
18 54929750
18 54929881
18 54929930
18 54929971
18 54930078
18 54930092
18 54930483
18 54930661
18 54931130
18 54931146
18 54931589
18 54931594
18 54931711
18 54932144
18 54932467
18 54932703
18 54932705
18 54932718
18 54932728
18 54932840
18 54932899
18 54932919
18 54933197
18 54933510
18 54933814
18 54934059
18 54934249
18 54934386
18 54934409
18 54934451
18 54934463
18 54934966
18 54935045
18 54935497
18 54938801
18 54938857
18 54939363
18 54939380
18 54940762
18 54940968
18 54941246
18 54941387
18 54941576
18 54941577
18 54941825
18 54941855
18 54941898
18 54942869
18 54943256
18 54943427
18 54943670
18 54943877
18 54943906
18 54943995
18 54944012
18 54944013
18 54944110
18 54944289
18 54944296
18 54944382
18 54944427
18 54944464
18 54944533
18 54944613
18 54944641
18 54944654
18 54944721
18 54944729
18 54944750
18 54944762
18 54944826
18 54944828
18 54944862
18 54944963
18 54945233
18 54945424
18 54945427
18 54945429
18 54945553
18 54945559
18 54945603
18 54945691
18 54945694
18 54945761
18 54945763
18 54945771
18 54945831
18 54945960
18 54946680
18 54946859
18 54947810
18 54948130
18 54948152
18 54948233
18 54948493
18 54948612
18 54949207
18 54949701
18 54949763
18 54950596
18 54951855
18 54952245
18 54952549
18 54954291
18 54954605
18 54954742
18 54957195
18 54957426
18 54957718
18 54960654
18 54961020
18 54961148
18 54961560
18 54961870
18 54962055
18 54962220
18 54962307
18 54962406
18 54962635
18 54964005
18 54964147
18 54965384
18 54965661
18 54965683
18 54965694
18 54965815
18 54965974
18 54966511
18 54966803
18 54966903
18 54966912
18 54967116
18 54967374
18 54967574
18 54968307
18 54968543
18 54968964
18 54969172
18 54969203
18 54969448
18 54969450
18 54969555
18 54970240
18 54971708
18 54972164
18 54972850
18 54973435
18 54973589
18 54974329
18 54974382
18 54974463
18 54975010
18 54975554
18 54975603
18 54975692
18 54975863
18 54975916
18 54976596
18 54976653
18 54976770
18 54976923
18 54976931
18 54976947
18 54976948
18 54976999
18 54977019
18 54977079
18 54977095
18 54977239
18 54977279
18 54978055
18 54978057
18 54978059
18 54978071
18 54978235
18 54978274
18 54978277
18 54978292
18 54978310
18 54978351
18 54978368
18 54978400
18 54978414
18 54978431
18 54978450
18 54978498
18 54978696
18 54978719
18 54978796
18 54978806
18 54978908
18 54979274
18 54979404
18 54979577
18 54979602
18 54979617
18 54979689
18 54979738
18 54979757
18 54979840
18 54979869
18 54979874
18 54979953
18 54980015
18 54980056
18 54980210
18 54980319
18 54980478
18 54980504
18 54980589
18 54980621
18 54980647
18 54980959
18 54980992
18 54981020
18 54981261
18 54981282
18 54981340
18 54983525
18 54983536
18 54983660
18 54983693
18 54983702
18 54983723
18 54983822
18 54983872
18 54983876
18 54983884
18 54983996
18 54984042
18 54984115
18 54984247
18 54984474
18 54984608
18 54984807
18 54985179
18 54985348
18 54986199
18 54986250
18 54986460
18 54986461
18 54986475
18 54986494
18 54986648
18 54986771
18 54986792
18 54987630
18 54987644
18 54987680
18 54987746
18 54987834
18 54987868
18 54987993
18 54987996
18 54988000
18 54988006
18 54988031
18 54988063
18 54988082
18 54988146
18 54988246
18 54988254
18 54988519
18 54988559
18 54988582
18 54988599
18 54988676
18 54989032
18 54989073
18 54989083
18 54989131
18 54989171
18 54989442
18 54989464
18 54989523
18 54989604
18 54989658
18 54989797
18 54990012
18 54990113
18 54990237
18 54990266
18 54990304
18 54990510
18 54990835
18 54990840
18 54990918
18 54990925
18 54990948
18 54991796
18 54992509
18 54992605
18 54992637
18 54992711
18 54992828
18 54993759
18 54993818
18 54994670
18 54994788
18 54994847
18 54994877
18 54994919
18 54997563
18 54997580
18 54997707
18 54997795
18 55000040
18 55000099
18 55000427
18 55000445
18 55000489
18 55000646
18 55000951
18 55001432
18 55002373
18 55002405
18 55002536
18 55002822
18 55002968
18 55002983
18 55003203
18 55003209
18 55003472
18 55003483
18 55003554
18 55003614
18 55004147
18 55004418
18 55004579
18 55004766
18 55005762
18 55005790
18 55005831
18 55006300
18 55006359
18 55006360
18 55006429
18 55006432
18 55006470
18 55006568
18 55006611
18 55007052
18 55007175
18 55007545
18 55007738
18 55008512
18 55008573
18 55008651
18 55008901
18 55009001
18 55011281
18 55011334
18 55011630
18 55011755
18 55011977
18 55012287
18 55012818
18 55013033
18 55013156
18 55013224
18 55014435
18 55014552
18 55015191
18 55015219
18 55015415
18 55017967
18 55018211
18 55019147
18 55019243
18 55019597
18 55019609
18 55019640
18 55020456
18 55020799
18 55021007
18 55021387
18 55021522
18 55021794
18 55022540
18 55022569
18 55022728
18 55023625
18 55023647
18 55023897
18 55027887
18 55028136
18 55028222
18 55028257
18 55028496
18 55028499
18 55028567
18 55028814
18 55028879
18 55029023
18 55029124
18 55029246
18 55029662
18 55029741
18 55029762
18 55029791
18 55030230
18 55030579
18 55030636
18 55030700
18 55030735
18 55031961
18 55032008
18 55032020
18 55032047
18 55032399
18 55032696
18 55032813
18 55032814
18 55032998
18 55033385
18 55033776
18 55034311
18 55035076
18 55035238
18 55035462
18 55035471
18 55035824
18 55036616
18 55036890
18 55036935
18 55037233
18 55038006
18 55038357
18 55039384
18 55039863
18 55040077
18 55040283
18 55040622
18 55041101
18 55042206
18 55042223
18 55043332
18 55043903
18 55044143
18 55045586
18 55045882
18 55045884
18 55045916
18 55047495
18 55048497
18 55048524
18 55049126
18 55049287
18 55049355
18 55049480
18 55049620
18 55050608
18 55050681
18 55050784
18 55050828
18 55050904
18 55050915
18 55051073
18 55051185
18 55051800
18 55051942
18 55052012
18 55052084
18 55052170
18 55052378
18 55052786
18 55052922
18 55053624
18 55053707
18 55054094
18 55054190
18 55054271
18 55054322
18 55055031
18 55055155
18 55055324
18 55055894
18 55056181
18 55056442
18 55056589
18 55057383
18 55057390
18 55057395
18 55057547
18 55059714
18 55059834
18 55060159
18 55060318
18 55060702
18 55061091
18 55061910
18 55062163
18 55063604
18 55063877
18 55064154
18 55064327
18 55064368
18 55064569
18 55064718
18 55065352
18 55065483
18 55065925
18 55066518
18 55066608
18 55067767
18 55068205
18 55068217
18 55069449
18 55069470
18 55069577
18 55069634
18 55069698
18 55069924
18 55070635
18 55071152
18 55071630
18 55072246
18 55072299
18 55073427
18 55073684
18 55074213
18 55074262
18 55076693
18 55076799
18 55077008
18 55078371
18 55078940
18 55079246
18 55079765
18 55079797
18 55080712
18 55082740
18 55083025
18 55084115
18 55086775
18 55087270
18 55087552
18 55091125
18 55092017
18 55093086
18 55094059
18 55094171
18 55094399
18 55095030
18 55097614
18 55097825
18 55098991
18 55099232
18 55099262
18 55099267
18 55099696
18 55099732
18 55100353
18 55100653
18 55100942
18 55101102
18 55101120
18 55101136
18 55101161
18 55101360
18 55101656
18 55101668
18 55103156
18 55103244
18 55103874
18 55103919
18 55103939
18 55104520
18 55104843
18 55104897
18 55105023
18 55105119
18 55105265
18 55105332
18 55105456
18 55105527
18 55105727
18 55105742
18 55105889
18 55105908
18 55105915
18 55105967
18 55106040
18 55106683
18 55106958
18 55106989
18 55107204
18 55107326
18 55107564
18 55107671
18 55108124
18 55108127
18 55108277
18 55108594
18 55108639
18 55108975
18 55109326
18 55109334
18 55110792
18 55110797
18 55111383
18 55111474
18 55111699
18 55111925
18 55112041
18 55112825
18 55113190
18 55113719
18 55114017
18 55114734
18 55114851
18 55115448
18 55116475
18 55116685
18 55118204
18 55118494
18 55119313
18 55120245
18 55121374
18 55121604
18 55121663
18 55122096
18 55122435
18 55123185
18 55123977
18 55124099
18 55124312
18 55124702
18 55124816
18 55124938
18 55125421
18 55126366
18 55126903
18 55127020
18 55127805
18 55128968
18 55129133
18 55129171
18 55129630
18 55130089
18 55130945
18 55130985
18 55131030
18 55131038
18 55131099
18 55131506
18 55132236
18 55132477
18 55132567
18 55132936
18 55133194
18 55133783
18 55134785
18 55135438
18 55135466
18 55135488
18 55135596
18 55135616
18 55135787
18 55136178
18 55136506
18 55136523
18 55136546
18 55136592
18 55136765
18 55136781
18 55137649
18 55137717
18 55137719
18 55138076
18 55138375
18 55138464
18 55138650
18 55139172
18 55139772
18 55140685
18 55140713
18 55141854
18 55141874
18 55142068
18 55142544
18 55143945
18 55145736
18 55146863
18 55147715
18 55148371
18 55148866
18 55149912
18 55150533
18 55150812
18 55150899
18 55150911
18 55150922
18 55150923
18 55150931
18 55150939
18 55150953
18 55150959
18 55150986
18 55151016
18 55151383
18 55151452
18 55151578
18 55151745
18 55153112
18 55153254
18 55153311
18 55153448
18 55153481
18 55153835
18 55153958
18 55154242
18 55154248
18 55154270
18 55154272
18 55154307
18 55154366
18 55154801
18 55155109
18 55155466
18 55155589
18 55155748
18 55155813
18 55156044
18 55156218
18 55156236
18 55156258
18 55156407
18 55156440
18 55156480
18 55157513
18 55157525
18 55158079
18 55158352
18 55158734
18 55158791
18 55159140
18 55159727
18 55160849
18 55160868
18 55161037
18 55161306
18 55161791
18 55161820
18 55161984
18 55163899
18 55164479
18 55167221
18 55167501
18 55167605
18 55170087
18 55170221
18 55170639
18 55172976
18 55173056
18 55173072
18 55173188
18 55173210
18 55173246
18 55173558
18 55173580
18 55173684
18 55173727
18 55173855
18 55173934
18 55174127
18 55174447
18 55175928
18 55176353
18 55176453
18 55177495
18 55177503
18 55177932
18 55178989
18 55179293
18 55179417
18 55179889
18 55179944
18 55180005
18 55180475
18 55180478
18 55180492
18 55180509
18 55180608
18 55180644
18 55180796
18 55180817
18 55180903
18 55180920
18 55180946
18 55181064
18 55181384
18 55181449
18 55181600
18 55181682
18 55181819
18 55181853
18 55181889
18 55181929
18 55182008
18 55182105
18 55182106
18 55182133
18 55182268
18 55182501
18 55182539
18 55182596
18 55182656
18 55182814
18 55182815
18 55182964
18 55182989
18 55183222
18 55183345
18 55183541
18 55184149
18 55184328
18 55184387
18 55184391
18 55184412
18 55184561
18 55184812
18 55184922
18 55185237
18 55185415
18 55185676
18 55186148
18 55186431
18 55187032
18 55187325
18 55187405
18 55187564
18 55187565
18 55187693
18 55187811
18 55188006
18 55188066
18 55188084
18 55188100
18 55188167
18 55188203
18 55188364
18 55188529
18 55188833
18 55188897
18 55189468
18 55189499
18 55189594
18 55189634
18 55189642
18 55189670
18 55189758
18 55189861
18 55189992
18 55190008
18 55190091
18 55190117
18 55190147
18 55190197
18 55190210
18 55190580
18 55190680
18 55191676
18 55192314
18 55192456
18 55192559
18 55192594
18 55192622
18 55192634
18 55192704
18 55192716
18 55192753
18 55192765
18 55192858
18 55192885
18 55192887
18 55192971
18 55193186
18 55193197
18 55193204
18 55193309
18 55193401
18 55193653
18 55193824
18 55193842
18 55193843
18 55193989
18 55193995
18 55194020
18 55194057
18 55194059
18 55194086
18 55194089
18 55194100
18 55194124
18 55194135
18 55194175
18 55194184
18 55194193
18 55194205
18 55194319
18 55194374
18 55194378
18 55194445
18 55194481
18 55194542
18 55194560
18 55194598
18 55194671
18 55194807
18 55194840
18 55194939
18 55194964
18 55194965
18 55195045
18 55195060
18 55195080
18 55195101
18 55195190
18 55195294
18 55195381
18 55195836
18 55195844
18 55195996
18 55196083
18 55196164
18 55196534
18 55196851
18 55196863
18 55196915
18 55197015
18 55197027
18 55197128
18 55197169
18 55197224
18 55197365
18 55197372
18 55197408
18 55197427
18 55197468
18 55197525
18 55197570
18 55197601
18 55197878
18 55197942
18 55198033
18 55198067
18 55198138
18 55198155
18 55198181
18 55198182
18 55198302
18 55198453
18 55198550
18 55198601
18 55198679
18 55198686
18 55198807
18 55200148
18 55200457
18 55200675
18 55201098
18 55201250
18 55201259
18 55201391
18 55201397
18 55201513
18 55201725
18 55201926
18 55201961
18 55201974
18 55202031
18 55202056
18 55202101
18 55202162
18 55202282
18 55202608
18 55202729
18 55203557
18 55203631
18 55203859
18 55204835
18 55205360
18 55205472
18 55205556
18 55205963
18 55206256
18 55206505
18 55206784
18 55206965
18 55207070
18 55207075
18 55207129
18 55209290
18 55210003
18 55210017
18 55210108
18 55210468
18 55212128
18 55212490
18 55213521
18 55215301
18 55215669
18 55216344
18 55217019
18 55217040
18 55217099
18 55217167
18 55217350
18 55217355
18 55217682
18 55218054
18 55218151
18 55218520
18 55218535
18 55218554
18 55218687
18 55218803
18 55218869
18 55218900
18 55218946
18 55219172
18 55219334
18 55219349
18 55219396
18 55219408
18 55219537
18 55220458
18 55220925
18 55222228
18 55222606
18 55222699
18 55222733
18 55222778
18 55222802
18 55223120
18 55223620
18 55223889
18 55223994
18 55224551
18 55224679
18 55224687
18 55225481
18 55225644
18 55225923
18 55226035
18 55226061
18 55226088
18 55226208
18 55226319
18 55226368
18 55226472
18 55227121
18 55227251
18 55227280
18 55227286
18 55227292
18 55227335
18 55227496
18 55227535
18 55227556
18 55227617
18 55227809
18 55227927
18 55228128
18 55228186
18 55228292
18 55228309
18 55228372
18 55228673
18 55229018
18 55229413
18 55229448
18 55229465
18 55229736
18 55230085
18 55230129
18 55230373
18 55230383
18 55230422
18 55230485
18 55230528
18 55230595
18 55230664
18 55230716
18 55230806
18 55230860
18 55230885
18 55231240
18 55231383
18 55231471
18 55231787
18 55232154
18 55232269
18 55232295
18 55232426
18 55232476
18 55232551
18 55232636
18 55232761
18 55233107
18 55233292
18 55233568
18 55233569
18 55234918
18 55235285
18 55236969
18 55240379
18 55242208
18 55242793
18 55242930
18 55243068
18 55243073
18 55243115
18 55243282
18 55243291
18 55243293
18 55243296
18 55243350
18 55243451
18 55243749
18 55244474
18 55244821
18 55244993
18 55245647
18 55246508
18 55246631
18 55247017
18 55247355
18 55249497
18 55250612
18 55251007
18 55251069
18 55251490
18 55252167
18 55252894
18 55252902
18 55253822
18 55254809
18 55255340
18 55255356
18 55258978
18 55259066
18 55259160
18 55260081
18 55260485
18 55261127
18 55261228
18 55261373
18 55262253
18 55262933
18 55262958
18 55263089
18 55263427
18 55263748
18 55263870
18 55263889
18 55263892
18 55264130
18 55264604
18 55264759
18 55264867
18 55265184
18 55266159
18 55266334
18 55266498
18 55266539
18 55266953
18 55268340
18 55270408
18 55270974
18 55271160
18 55271568
18 55271625
18 55271944
18 55272241
18 55272692
18 55274650
18 55275154
18 55276971
18 55277590
18 55278720
18 55279408
18 55281914
18 55283293
18 55286432
18 55288457
18 55288491
18 55288572
18 55289481
18 55289656
18 55290122
18 55290133
18 55291063
18 55291168
18 55291308
18 55291695
18 55291955
18 55294444
18 55294464
18 55295880
18 55296324
18 55297108
18 55297127
18 55298071
18 55298870
18 55300668
18 55302025
18 55302894
18 55303404
18 55306092
18 55306833
18 55308327
18 55310387
18 55310545
18 55310622
18 55312316
18 55312573
18 55312929
18 55313820
18 55314117
18 55314186
18 55315090
18 55315185
18 55315565
18 55316583
18 55321419
18 55322277
18 55322942
18 55323753
18 55323803
18 55325139
18 55325201
18 55325925
18 55326705
18 55326800
18 55326963
18 55327067
18 55328352
18 55328502
18 55329591
18 55329949
18 55332701
18 55333137
18 55333176
18 55333417
18 55333702
18 55334247
18 55334274
18 55334307
18 55334477
18 55334835
18 55335248
18 55335328
18 55336295
18 55336423
18 55337022
18 55339555
18 55339965
18 55340289
18 55342086
18 55342186
18 55342270
18 55342566
18 55342696
18 55342715
18 55342873
18 55343164
18 55343167
18 55343228
18 55343268
18 55343462
18 55343519
18 55344459
18 55344864
18 55345303
18 55345538
18 55349066
18 55350457
18 55353539
18 55355164
18 55355731
18 55355807
18 55355863
18 55356182
18 55356554
18 55356941
18 55357663
18 55358669
18 55359606
18 55360317
18 55361121
18 55361580
18 55362730
18 55365456
18 55365713
18 55366333
18 55366464
18 55366557
18 55366704
18 55366776
18 55366879
18 55367586
18 55368165
18 55368366
18 55369658
18 55371211
18 55371244
18 55371427
18 55372021
18 55375051
18 55375577
18 55375653
18 55375681
18 55376407
18 55376524
18 55376592
18 55376786
18 55377511
18 55377894
18 55377941
18 55378159
18 55378164
18 55378299
18 55378345
18 55378529
18 55378967
18 55379619
18 55380016
18 55380076
18 55380958
18 55381750
18 55381869
18 55382335
18 55383628
18 55385425
18 55385790
18 55386371
18 55386428
18 55387051
18 55387332
18 55387411
18 55387457
18 55387742
18 55388005
18 55388047
18 55388330
18 55388464
18 55388595
18 55388725
18 55388787
18 55388832
18 55388855
18 55388986
18 55389034
18 55389119
18 55389161
18 55389425
18 55389512
18 55389545
18 55390208
18 55390802
18 55390837
18 55390843
18 55391093
18 55392080
18 55392430
18 55394113
18 55394679
18 55394760
18 55395156
18 55395274
18 55395771
18 55395972
18 55395994
18 55396039
18 55396065
18 55397037
18 55397342
18 55397980
18 55398040
18 55398855
18 55398979
18 55399281
18 55400244
18 55400286
18 55403127
18 55403999
18 55404136
18 55404161
18 55404541
18 55404757
18 55405042
18 55405193
18 55405630
18 55405815
18 55407996
18 55408731
18 55408803
18 55408838
18 55411348
18 55412427
18 55413460
18 55413935
18 55414288
18 55416209
18 55416386
18 55417444
18 55417870
18 55417874
18 55418101
18 55418872
18 55419203
18 55419216
18 55421612
18 55421719
18 55423053
18 55424015
18 55424308
18 55426694
18 55426757
18 55426952
18 55428054
18 55428342
18 55428402
18 55428597
18 55428856
18 55429030
18 55429152
18 55429224
18 55429724
18 55433345
18 55433355
18 55435297
18 55439958
18 55440551
18 55440920
18 55440946
18 55442897
18 55443013
18 55443644
18 55445518
18 55447474
18 55447560
18 55447591
18 55447731
18 55447844
18 55448994
18 55449108
18 55449168
18 55450121
18 55450276
18 55450719
18 55451081
18 55451687
18 55451893
18 55452546
18 55453592
18 55453603
18 55453604
18 55453658
18 55453668
18 55453696
18 55453963
18 55454012
18 55454395
18 55455100
18 55455465
18 55455634
18 55455655
18 55455848
18 55457914
18 55459614
18 55459643
18 55459873
18 55461657
18 55461658
18 55463475
18 55463477
18 55463481
18 55463504
18 55463527
18 55463696
18 55464568
18 55464601
18 55464663
18 55464988
18 55465094
18 55466452
18 55467515
18 55467930
18 55469268
18 55469454
18 55470679
18 55471691
18 55472574
18 55474199
18 55475029
18 55476555
18 55476955
18 55477445
18 55478648
18 55479257
18 55480295
18 55480341
18 55480794
18 55481441
18 55482293
18 55482711
18 55483244
18 55483304
18 55484217
18 55485167
18 55485754
18 55485804
18 55486315
18 55486451
18 55486483
18 55486966
18 55487405
18 55487664
18 55487818
18 55488800
18 55489003
18 55489700
18 55489833
18 55491706
18 55492070
18 55492110
18 55492207
18 55492422
18 55492645
18 55492675
18 55493045
18 55493067
18 55493211
18 55494084
18 55494143
18 55494315
18 55494560
18 55494583
18 55494919
18 55495085
18 55495182
18 55495189
18 55495313
18 55495589
18 55495594
18 55496016
18 55496049
18 55496109
18 55496159
18 55496170
18 55496198
18 55496282
18 55496404
18 55496429
18 55496478
18 55496709
18 55496793
18 55496955
18 55497443
18 55497478
18 55497482
18 55497538
18 55497736
18 55497988
18 55498078
18 55498287
18 55498294
18 55498307
18 55498308
18 55498410
18 55498437
18 55498572
18 55498589
18 55498613
18 55498901
18 55499106
18 55499119
18 55499475
18 55499975
18 55500057
18 55500283
18 55500369
18 55500542
18 55500592
18 55500640
18 55500907
18 55500942
18 55501165
18 55501174
18 55501332
18 55501590
18 55501688
18 55501784
18 55501786
18 55502530
18 55502557
18 55502563
18 55502575
18 55502855
18 55502900
18 55503014
18 55503036
18 55503038
18 55503644
18 55503793
18 55503801
18 55503864
18 55504020
18 55504063
18 55504083
18 55504391
18 55504463
18 55504602
18 55504614
18 55504682
18 55504898
18 55504982
18 55505485
18 55505539
18 55505849
18 55505929
18 55505969
18 55506020
18 55506118
18 55506119
18 55506143
18 55506148
18 55506149
18 55506152
18 55506218
18 55506225
18 55506240
18 55506337
18 55506376
18 55506403
18 55506415
18 55506445
18 55506486
18 55506494
18 55506495
18 55506499
18 55506515
18 55506608
18 55506615
18 55506747
18 55506777
18 55507476
18 55507512
18 55507615
18 55507655
18 55507719
18 55509455
18 55509876
18 55509890
18 55509911
18 55509960
18 55510014
18 55510019
18 55510070
18 55510121
18 55510185
18 55510249
18 55510708
18 55510865
18 55510919
18 55511782
18 55513275
18 55513455
18 55513594
18 55513673
18 55513839
18 55514078
18 55514114
18 55514231
18 55515009
18 55515035
18 55515249
18 55515494
18 55515678
18 55515927
18 55515980
18 55515989
18 55517016
18 55517088
18 55517793
18 55517854
18 55517938
18 55518112
18 55518138
18 55518333
18 55518562
18 55518597
18 55518706
18 55518728
18 55519116
18 55519219
18 55519256
18 55519258
18 55519329
18 55519474
18 55519615
18 55520111
18 55520136
18 55520203
18 55520454
18 55520692
18 55521013
18 55521472
18 55521485
18 55521546
18 55521647
18 55521708
18 55522003
18 55522111
18 55522435
18 55522445
18 55522581
18 55522587
18 55522592
18 55522618
18 55522677
18 55522693
18 55522756
18 55522798
18 55522890
18 55522902
18 55522975
18 55522994
18 55523048
18 55523069
18 55523556
18 55523627
18 55523635
18 55523656
18 55523690
18 55523694
18 55523711
18 55523817
18 55523819
18 55523871
18 55524111
18 55524472
18 55524505
18 55524562
18 55524692
18 55524768
18 55525152
18 55525504
18 55525584
18 55526036
18 55527416
18 55527515
18 55527673
18 55527788
18 55528357
18 55528364
18 55529482
18 55529953
18 55529970
18 55530018
18 55530047
18 55530560
18 55530663
18 55531805
18 55531984
18 55532344
18 55532467
18 55532912
18 55534164
18 55534479
18 55534542
18 55534617
18 55535791
18 55535797
18 55535895
18 55536599
18 55537794
18 55537807
18 55538951
18 55539260
18 55539382
18 55539383
18 55539919
18 55540502
18 55540755
18 55540969
18 55541699
18 55541849
18 55542011
18 55543584
18 55543735
18 55543997
18 55544624
18 55544728
18 55545824
18 55546038
18 55547430
18 55547645
18 55548034
18 55548466
18 55549127
18 55549252
18 55551802
18 55552890
18 55553077
18 55554476
18 55554610
18 55554614
18 55554695
18 55555212
18 55555450
18 55555455
18 55556001
18 55557043
18 55557063
18 55557785
18 55558224
18 55563024
18 55563289
18 55563453
18 55564632
18 55567081
18 55567181
18 55567255
18 55567402
18 55567615
18 55568597
18 55569238
18 55569743
18 55570290
18 55571105
18 55571120
18 55571121
18 55572110
18 55573697
18 55573801
18 55575418
18 55575645
18 55575749
18 55577116
18 55577367
18 55577788
18 55583080
18 55583606
18 55584986
18 55585310
18 55587164
18 55587716
18 55588232
18 55588233
18 55588238
18 55588271
18 55588293
18 55588629
18 55589064
18 55589856
18 55590119
18 55591837
18 55598298
18 55599535
18 55600967
18 55602364
18 55602848
18 55603079
18 55605269
18 55605898
18 55606149
18 55606314
18 55607243
18 55608463
18 55608740
18 55609226
18 55610065
18 55611182
18 55611406
18 55611601
18 55615410
18 55615679
18 55615885
18 55616116
18 55616340
18 55617566
18 55617928
18 55618854
18 55619841
18 55620734
18 55622210
18 55625703
18 55625919
18 55625940
18 55626986
18 55628203
18 55628226
18 55628563
18 55629077
18 55629147
18 55629470
18 55630337
18 55631111
18 55631261
18 55631553
18 55632303
18 55633447
18 55634278
18 55635766
18 55636232
18 55637014
18 55640405
18 55641535
18 55644106
18 55644718
18 55645533
18 55646508
18 55648422
18 55648919
18 55650027
18 55655333
18 55657341
18 55657844
18 55665060
18 55666329
18 55666616
18 55667407
18 55667495
18 55667660
18 55667790
18 55670545
18 55671163
18 55671331
18 55671518
18 55671541
18 55671984
18 55672084
18 55672164
18 55672189
18 55672407
18 55672764
18 55673229
18 55673326
18 55674489
18 55674708
18 55677774
18 55678674
18 55678846
18 55678882
18 55680102
18 55680258
18 55681644
18 55682417
18 55683244
18 55685813
18 55686792
18 55687916
18 55688510
18 55689312
18 55689568
18 55689911
18 55690602
18 55698203
18 55701475
18 55701732
18 55704005
18 55705238
18 55706639
18 55710005
18 55710891
18 55712105
18 55712681
18 55714716
18 55715153
18 55718120
18 55718271
18 55719509
18 55720625
18 55721127
18 55721189
18 55721819
18 55721834
18 55722088
18 55722808
18 55723627
18 55724024
18 55724680
18 55727358
18 55727884
18 55729074
18 55729090
18 55731618
18 55731935
18 55733546
18 55733615
18 55735478
18 55736267
18 55736400
18 55737548
18 55737565
18 55737677
18 55737799
18 55737808
18 55738079
18 55738491
18 55738503
18 55741311
18 55741386
18 55741508
18 55741584
18 55742480
18 55742743
18 55742783
18 55742799
18 55742820
18 55743495
18 55743547
18 55743806
18 55743908
18 55743918
18 55743987
18 55744523
18 55744532
18 55744593
18 55744699
18 55744736
18 55744796
18 55744930
18 55744943
18 55744980
18 55745060
18 55745081
18 55745094
18 55745161
18 55745484
18 55745486
18 55745633
18 55745634
18 55745695
18 55745698
18 55745812
18 55745880
18 55746011
18 55746030
18 55746318
18 55746407
18 55746615
18 55746676
18 55747466
18 55747614
18 55747704
18 55748478
18 55749631
18 55750857
18 55751052
18 55754025
18 55754847
18 55756488
18 55757479
18 55757654
18 55757698
18 55758208
18 55758703
18 55758948
18 55758949
18 55759649
18 55760335
18 55760802
18 55761039
18 55761335
18 55762354
18 55763554
18 55763909
18 55764373
18 55766313
18 55766381
18 55768754
18 55769880
18 55771166
18 55771316
18 55771445
18 55771511
18 55771889
18 55773281
18 55774009
18 55775233
18 55777680
18 55777709
18 55778193
18 55779163
18 55779447
18 55781381
18 55782307
18 55783410
18 55784067
18 55784322
18 55784341
18 55784661
18 55785299
18 55785713
18 55787997
18 55788104
18 55788273
18 55788288
18 55788335
18 55788621
18 55788828
18 55789756
18 55790904
18 55791233
18 55791822
18 55792457
18 55792482
18 55792601
18 55792727
18 55793926
18 55793932
18 55794420
18 55794525
18 55794992
18 55795037
18 55795545
18 55795914
18 55796071
18 55796139
18 55796800
18 55797785
18 55797871
18 55798275
18 55798415
18 55798838
18 55798912
18 55799065
18 55799158
18 55799192
18 55800035
18 55800303
18 55800398
18 55800440
18 55800992
18 55801285
18 55801341
18 55801699
18 55802022
18 55802348
18 55802830
18 55802837
18 55803560
18 55804231
18 55805341
18 55805370
18 55805506
18 55805507
18 55805662
18 55805910
18 55805964
18 55806030
18 55807255
18 55807302
18 55807368
18 55807389
18 55808353
18 55808427
18 55808509
18 55808517
18 55808670
18 55808671
18 55808704
18 55810107
18 55810251
18 55810763
18 55811003
18 55811693
18 55811717
18 55812732
18 55813029
18 55813061
18 55813094
18 55813128
18 55813211
18 55813239
18 55813335
18 55813336
18 55813424
18 55813444
18 55813666
18 55813706
18 55813783
18 55815488
18 55815838
18 55815858
18 55816111
18 55816155
18 55816204
18 55816271
18 55816411
18 55816442
18 55816529
18 55816762
18 55817272
18 55818175
18 55818259
18 55818270
18 55818372
18 55818587
18 55818626
18 55819289
18 55819692
18 55819706
18 55819764
18 55819938
18 55820053
18 55820104
18 55820472
18 55820484
18 55820546
18 55820608
18 55820977
18 55821336
18 55821607
18 55821726
18 55822202
18 55822205
18 55822444
18 55822488
18 55822714
18 55822740
18 55823295
18 55823396
18 55823501
18 55823790
18 55823967
18 55824024
18 55824365
18 55824401
18 55824593
18 55824639
18 55824967
18 55825355
18 55825604
18 55825622
18 55825787
18 55825807
18 55825808
18 55826482
18 55826831
18 55827220
18 55828597
18 55828873
18 55829271
18 55831051
18 55831370
18 55832473
18 55832901
18 55834526
18 55835170
18 55835832
18 55835839
18 55835840
18 55836272
18 55837591
18 55838118
18 55840850
18 55841104
18 55841106
18 55841453
18 55842016
18 55842062
18 55842955
18 55843850
18 55844094
18 55844413
18 55844959
18 55845592
18 55845995
18 55846415
18 55846841
18 55847603
18 55848128
18 55848198
18 55848541
18 55850672
18 55852614
18 55852636
18 55856159
18 55857750
18 55858382
18 55858684
18 55858826
18 55859242
18 55860527
18 55860556
18 55860561
18 55860626
18 55860705
18 55861509
18 55862528
18 55864026
18 55864342
18 55864441
18 55864736
18 55864802
18 55865174
18 55865727
18 55865765
18 55865979
18 55866631
18 55866695
18 55867139
18 55867289
18 55867889
18 55868793
18 55869118
18 55869313
18 55870128
18 55870216
18 55870234
18 55870365
18 55870519
18 55870523
18 55870527
18 55870540
18 55870613
18 55870759
18 55870784
18 55871252
18 55871407
18 55871720
18 55872265
18 55872372
18 55872436
18 55872458
18 55873173
18 55873324
18 55873600
18 55873696
18 55873706
18 55873848
18 55874140
18 55874312
18 55874642
18 55874643
18 55875073
18 55875491
18 55875572
18 55875629
18 55875746
18 55875845
18 55876033
18 55876105
18 55876156
18 55876210
18 55876515
18 55876604
18 55876672
18 55876826
18 55876908
18 55876964
18 55876990
18 55877009
18 55877192
18 55877454
18 55877882
18 55877924
18 55878092
18 55878180
18 55878391
18 55878432
18 55878487
18 55879406
18 55879742
18 55879892
18 55879983
18 55879990
18 55880129
18 55880148
18 55880725
18 55881164
18 55881390
18 55881559
18 55881797
18 55881807
18 55881869
18 55882037
18 55882608
18 55882658
18 55882968
18 55883327
18 55883626
18 55884821
18 55885030
18 55885292
18 55885568
18 55885798
18 55886218
18 55886473
18 55886904
18 55888141
18 55888535
18 55888550
18 55888968
18 55889127
18 55889508
18 55889913
18 55890019
18 55891022
18 55891421
18 55891502
18 55891516
18 55891800
18 55891813
18 55891884
18 55892009
18 55892016
18 55892268
18 55892449
18 55892458
18 55892501
18 55892784
18 55893292
18 55893477
18 55893514
18 55893885
18 55893897
18 55894474
18 55895512
18 55896021
18 55896079
18 55896342
18 55896379
18 55896452
18 55896464
18 55896842
18 55896847
18 55896900
18 55897105
18 55897166
18 55897193
18 55897445
18 55897812
18 55898044
18 55898070
18 55898463
18 55898715
18 55898789
18 55899191
18 55899919
18 55899921
18 55899951
18 55900572
18 55900692
18 55900783
18 55900829
18 55901138
18 55901404
18 55901793
18 55901906
18 55902247
18 55902252
18 55902378
18 55902411
18 55902706
18 55902771
18 55903096
18 55903100
18 55903784
18 55903823
18 55904257
18 55904475
18 55904862
18 55904976
18 55904986
18 55905115
18 55905218
18 55905257
18 55905347
18 55905477
18 55906198
18 55906397
18 55907359
18 55907523
18 55910466
18 55910637
18 55910694
18 55910881
18 55910917
18 55911315
18 55911328
18 55911356
18 55911470
18 55912751
18 55913247
18 55913418
18 55913571
18 55913629
18 55913673
18 55913682
18 55913905
18 55914223
18 55914270
18 55914503
18 55914506
18 55914513
18 55915085
18 55915161
18 55915342
18 55915388
18 55915782
18 55915806
18 55915840
18 55915943
18 55916054
18 55916289
18 55916478
18 55916625
18 55916631
18 55916637
18 55916791
18 55916887
18 55917127
18 55917363
18 55918169
18 55918687
18 55918864
18 55919463
18 55919550
18 55919826
18 55920027
18 55920566
18 55920714
18 55920773
18 55921580
18 55922051
18 55922209
18 55923037
18 55923341
18 55923947
18 55924306
18 55925388
18 55925422
18 55925626
18 55926509
18 55926716
18 55927593
18 55927832
18 55928296
18 55928592
18 55928775
18 55933116
18 55933715
18 55934363
18 55935172
18 55935296
18 55935465
18 55935722
18 55935815
18 55936119
18 55936414
18 55936421
18 55936561
18 55936639
18 55936891
18 55937225
18 55937230
18 55937236
18 55937386
18 55937694
18 55938568
18 55938690
18 55940250
18 55940998
18 55941025
18 55941360
18 55941690
18 55942082
18 55942367
18 55943012
18 55943091
18 55943884
18 55944026
18 55944929
18 55946028
18 55952746
18 55952998
18 55954766
18 55955572
18 55955766
18 55956082
18 55956094
18 55956389
18 55956898
18 55957379
18 55957564
18 55957797
18 55958529
18 55958957
18 55959030
18 55959243
18 55960001
18 55960131
18 55960496
18 55960553
18 55961206
18 55961620
18 55961663
18 55962187
18 55963264
18 55963869
18 55965243
18 55965753
18 55966413
18 55967127
18 55967616
18 55968132
18 55969414
18 55969583
18 55971547
18 55971677
18 55971764
18 55973743
18 55974954
18 55975997
18 55976128
18 55976681
18 55978410
18 55979396
18 55988661
18 55989016
18 55989400
18 55989829
18 55989902
18 55990133
18 55990257
18 55990514
18 55991794
18 55992104
18 55993915
18 55993995
18 55994324
18 55994420
18 55994694
18 55995903
18 55997503
18 55998911
18 56005887
18 56007741
18 56009963
18 56011173
18 56011734
18 56011858
18 56013455
18 56013709
18 56015521
18 56015522
18 56019097
18 56019098
18 56019513
18 56019654
18 56023312
18 56024142
18 56024354
18 56026114
18 56026243
18 56026540
18 56028211
18 56032897
18 56033906
18 56035130
18 56035370
18 56035748
18 56040017
18 56040467
18 56040650
18 56046875
18 56049198
18 56050682
18 56051190
18 56052690
18 56052721
18 56054404
18 56054420
18 56055539
18 56056688
18 56058806
18 56059301
18 56059373
18 56059469
18 56059876
18 56061866
18 56063162
18 56063222
18 56064209
18 56065237
18 56066463
18 56069145
18 56070643
18 56070890
18 56072238
18 56072713
18 56072893
18 56072954
18 56074419
18 56074439
18 56076835
18 56077435
18 56078494
18 56080477
18 56081793
18 56082309
18 56084300
18 56084547
18 56084769
18 56084781
18 56084824
18 56085156
18 56085201
18 56085584
18 56085675
18 56086456
18 56086905
18 56087160
18 56089036
18 56089043
18 56089498
18 56089649
18 56090590
18 56090903
18 56091310
18 56092408
18 56093602
18 56093726
18 56093836
18 56095844
18 56096464
18 56096530
18 56096696
18 56096744
18 56097545
18 56098931
18 56100498
18 56102660
18 56103270
18 56104406
18 56106132
18 56106285
18 56106423
18 56106806
18 56108414
18 56108474
18 56109832
18 56111800
18 56111898
18 56113977
18 56113982
18 56115797
18 56116629
18 56117091
18 56117382
18 56117505
18 56118109
18 56118254
18 56120868
18 56122172
18 56122416
18 56122526
18 56122800
18 56123136
18 56123147
18 56123160
18 56123197
18 56123698
18 56123835
18 56124130
18 56124736
18 56126916
18 56127181
18 56127851
18 56128146
18 56128438
18 56128950
18 56131699
18 56134864
18 56135546
18 56136613
18 56137144
18 56139790
18 56141360
18 56141609
18 56143455
18 56144316
18 56144581
18 56146380
18 56146420
18 56147762
18 56148900
18 56150481
18 56150540
18 56151797
18 56152288
18 56153061
18 56155166
18 56155392
18 56155931
18 56156326
18 56156479
18 56156626
18 56156851
18 56156909
18 56156915
18 56156986
18 56156998
18 56157383
18 56159126
18 56159279
18 56159891
18 56160216
18 56161764
18 56161819
18 56161820
18 56161853
18 56161908
18 56162385
18 56162548
18 56163368
18 56165149
18 56166105
18 56166273
18 56166451
18 56166757
18 56167726
18 56168515
18 56174098
18 56177082
18 56177419
18 56177534
18 56177797
18 56178052
18 56178114
18 56179024
18 56179046
18 56179300
18 56180955
18 56180987
18 56181003
18 56183443
18 56184956
18 56185032
18 56186330
18 56186420
18 56186460
18 56186480
18 56187306
18 56187400
18 56188429
18 56188708
18 56189034
18 56189428
18 56190422
18 56190438
18 56191381
18 56193377
18 56194130
18 56194976
18 56195261
18 56195808
18 56199828
18 56200082
18 56201371
18 56204203
18 56205250
18 56205904
18 56205950
18 56206135
18 56209006
18 56209391
18 56212938
18 56213195
18 56215736
18 56217081
18 56217988
18 56218143
18 56219106
18 56220637
18 56220795
18 56222429
18 56222507
18 56223159
18 56223168
18 56223740
18 56223933
18 56224878
18 56225279
18 56227321
18 56227467
18 56227545
18 56227893
18 56228578
18 56229059
18 56229116
18 56229139
18 56229750
18 56230051
18 56230367
18 56231669
18 56233132
18 56233190
18 56234608
18 56234995
18 56234996
18 56235248
18 56235646
18 56235735
18 56236378
18 56237277
18 56237527
18 56237953
18 56240116
18 56240229
18 56241735
18 56242283
18 56243580
18 56243787
18 56244924
18 56245204
18 56245722
18 56245759
18 56246145
18 56246201
18 56246432
18 56246733
18 56246970
18 56247055
18 56247174
18 56248527
18 56250860
18 56251370
18 56251682
18 56251697
18 56251863
18 56252513
18 56252533
18 56252575
18 56252779
18 56253337
18 56253442
18 56253511
18 56253693
18 56253741
18 56253751
18 56254006
18 56254230
18 56255196
18 56255238
18 56255352
18 56255761
18 56256914
18 56258467
18 56258584
18 56260309
18 56260900
18 56261089
18 56261279
18 56261483
18 56262323
18 56262347
18 56262664
18 56263261
18 56264258
18 56264335
18 56266251
18 56267606
18 56269008
18 56269513
18 56271000
18 56271213
18 56271351
18 56274019
18 56274137
18 56275023
18 56276651
18 56279343
18 56279666
18 56280211
18 56280217
18 56280265
18 56280501
18 56281074
18 56281083
18 56281099
18 56281115
18 56281149
18 56281203
18 56282376
18 56282640
18 56282741
18 56282859
18 56283107
18 56283148
18 56283164
18 56283419
18 56283677
18 56283744
18 56283776
18 56283777
18 56283805
18 56283813
18 56284077
18 56284339
18 56284493
18 56284549
18 56284654
18 56284829
18 56284867
18 56284978
18 56285071
18 56285184
18 56285281
18 56286049
18 56286067
18 56286094
18 56286335
18 56286388
18 56286503
18 56286519
18 56286701
18 56286760
18 56286821
18 56287027
18 56287533
18 56287875
18 56288341
18 56288344
18 56288442
18 56288487
18 56288509
18 56289496
18 56289648
18 56290232
18 56290436
18 56290982
18 56291674
18 56291966
18 56292132
18 56292538
18 56292691
18 56293380
18 56293500
18 56293593
18 56293744
18 56293745
18 56294269
18 56294466
18 56294836
18 56295109
18 56295606
18 56295765
18 56295971
18 56295998
18 56296015
18 56296304
18 56296376
18 56296487
18 56296653
18 56297093
18 56297606
18 56297942
18 56298038
18 56298597
18 56299554
18 56300907
18 56301350
18 56301966
18 56303017
18 56303093
18 56303238
18 56303930
18 56304701
18 56305377
18 56307201
18 56307416
18 56307462
18 56307733
18 56307754
18 56307757
18 56308034
18 56310300
18 56311052
18 56311451
18 56311527
18 56311848
18 56311850
18 56311911
18 56312076
18 56312126
18 56312381
18 56312388
18 56312392
18 56312705
18 56312801
18 56313290
18 56313474
18 56313486
18 56313508
18 56313771
18 56313856
18 56314438
18 56314790
18 56314851
18 56315003
18 56315089
18 56315680
18 56315828
18 56316561
18 56317321
18 56317402
18 56317509
18 56317659
18 56317953
18 56318078
18 56319088
18 56320463
18 56320667
18 56320966
18 56322937
18 56323401
18 56324598
18 56324694
18 56324775
18 56325580
18 56325859
18 56326187
18 56326206
18 56327530
18 56327548
18 56327778
18 56327979
18 56328263
18 56328505
18 56328601
18 56328804
18 56328856
18 56328944
18 56328952
18 56329208
18 56329696
18 56329929
18 56329939
18 56329954
18 56330613
18 56330687
18 56330868
18 56330874
18 56330958
18 56330972
18 56330973
18 56331002
18 56331034
18 56331041
18 56331099
18 56331147
18 56331227
18 56331229
18 56331359
18 56331424
18 56331546
18 56331666
18 56331996
18 56332083
18 56332107
18 56332178
18 56332242
18 56332246
18 56332313
18 56332528
18 56332582
18 56332600
18 56332648
18 56332662
18 56332700
18 56332924
18 56332949
18 56332982
18 56333032
18 56333242
18 56333350
18 56333556
18 56333636
18 56333744
18 56333790
18 56333905
18 56333906
18 56333919
18 56334021
18 56334064
18 56334149
18 56334226
18 56334354
18 56334400
18 56334493
18 56334662
18 56334663
18 56334925
18 56334949
18 56335065
18 56335066
18 56335292
18 56335328
18 56335499
18 56335516
18 56335564
18 56335580
18 56335740
18 56336271
18 56336417
18 56336423
18 56336487
18 56336714
18 56336736
18 56336817
18 56336889
18 56336900
18 56337045
18 56337158
18 56337257
18 56337270
18 56337281
18 56337512
18 56337840
18 56337889
18 56338100
18 56338149
18 56338216
18 56338418
18 56338454
18 56338597
18 56338603
18 56338604
18 56338830
18 56338983
18 56339076
18 56339114
18 56339215
18 56339548
18 56339566
18 56339586
18 56339696
18 56339777
18 56339844
18 56339856
18 56340044
18 56340405
18 56340551
18 56340845
18 56340896
18 56341045
18 56341273
18 56341397
18 56341657
18 56341680
18 56341686
18 56341714
18 56341744
18 56341749
18 56341829
18 56341850
18 56341886
18 56341895
18 56341932
18 56342023
18 56342093
18 56344896
18 56344901
18 56344945
18 56345061
18 56345114
18 56345231
18 56345408
18 56345426
18 56345443
18 56345584
18 56345675
18 56345814
18 56345959
18 56346024
18 56346197
18 56346199
18 56346229
18 56346238
18 56346320
18 56346500
18 56346712
18 56346713
18 56346946
18 56347051
18 56347150
18 56347366
18 56347395
18 56347482
18 56347515
18 56347668
18 56347870
18 56347966
18 56348006
18 56348210
18 56348375
18 56348718
18 56349068
18 56349849
18 56350174
18 56350298
18 56351557
18 56351564
18 56351701
18 56352142
18 56352318
18 56352565
18 56352707
18 56353324
18 56353630
18 56354377
18 56354437
18 56354802
18 56355010
18 56355180
18 56355182
18 56355347
18 56355454
18 56355825
18 56355829
18 56355860
18 56356300
18 56356323
18 56356606
18 56356774
18 56356930
18 56357022
18 56357051
18 56357062
18 56357094
18 56357096
18 56357388
18 56357533
18 56357606
18 56357747
18 56357771
18 56357801
18 56357821
18 56357839
18 56357998
18 56358054
18 56358093
18 56358548
18 56358646
18 56358664
18 56358698
18 56358803
18 56358836
18 56359129
18 56359137
18 56359357
18 56359525
18 56359560
18 56359570
18 56359857
18 56359931
18 56360264
18 56360476
18 56360791
18 56360835
18 56360863
18 56360967
18 56361108
18 56361169
18 56361418
18 56363456
18 56363592
18 56363651
18 56363677
18 56363786
18 56363827
18 56363893
18 56363910
18 56364154
18 56364333
18 56364564
18 56364587
18 56364791
18 56365205
18 56365271
18 56365422
18 56365757
18 56365766
18 56366071
18 56366373
18 56366506
18 56366558
18 56366658
18 56366822
18 56367289
18 56367312
18 56367341
18 56367379
18 56367475
18 56367765
18 56368258
18 56368304
18 56368328
18 56368730
18 56369087
18 56369308
18 56370265
18 56370782
18 56371267
18 56371973
18 56371979
18 56372030
18 56372831
18 56372960
18 56372971
18 56372974
18 56373277
18 56373336
18 56373348
18 56374129
18 56374409
18 56374799
18 56374861
18 56375966
18 56376070
18 56377732
18 56377950
18 56378027
18 56378168
18 56378175
18 56378176
18 56378191
18 56378209
18 56379458
18 56379925
18 56379947
18 56379988
18 56380152
18 56380313
18 56381098
18 56381130
18 56381214
18 56381520
18 56381925
18 56382075
18 56382302
18 56382608
18 56382761
18 56382872
18 56382925
18 56384125
18 56384767
18 56385044
18 56385559
18 56385560
18 56386368
18 56386616
18 56386806
18 56387504
18 56388540
18 56388622
18 56388631
18 56388663
18 56388942
18 56389064
18 56389079
18 56389099
18 56389241
18 56389262
18 56389451
18 56389509
18 56389600
18 56389789
18 56389790
18 56389806
18 56389901
18 56389959
18 56390079
18 56390401
18 56390413
18 56390489
18 56390550
18 56390583
18 56390641
18 56390737
18 56390739
18 56390822
18 56391207
18 56391301
18 56391552
18 56391561
18 56391563
18 56391680
18 56392016
18 56392272
18 56392452
18 56392600
18 56392725
18 56392790
18 56392813
18 56392842
18 56392912
18 56392993
18 56393022
18 56393023
18 56393034
18 56393068
18 56393253
18 56393268
18 56393396
18 56393477
18 56393740
18 56393767
18 56394078
18 56394091
18 56394173
18 56394188
18 56394232
18 56394331
18 56394637
18 56394947
18 56395021
18 56395050
18 56395070
18 56395185
18 56395649
18 56395956
18 56395996
18 56396128
18 56396139
18 56396171
18 56396206
18 56396264
18 56396357
18 56396413
18 56396498
18 56396615
18 56396626
18 56396630
18 56396632
18 56397598
18 56397630
18 56397716
18 56397766
18 56397904
18 56397970
18 56398009
18 56398087
18 56398164
18 56398190
18 56398192
18 56398502
18 56398619
18 56398665
18 56398674
18 56398713
18 56398806
18 56398865
18 56398880
18 56398930
18 56398987
18 56399026
18 56399228
18 56399476
18 56399544
18 56399576
18 56399648
18 56399663
18 56399716
18 56399737
18 56399882
18 56399913
18 56400015
18 56400076
18 56400103
18 56400443
18 56400583
18 56400612
18 56400614
18 56400726
18 56400735
18 56400779
18 56400871
18 56400961
18 56401012
18 56401245
18 56401326
18 56401336
18 56401531
18 56401535
18 56402027
18 56402039
18 56402079
18 56402138
18 56402139
18 56402300
18 56402317
18 56402385
18 56402430
18 56402473
18 56402496
18 56402511
18 56402537
18 56402731
18 56402762
18 56402832
18 56402857
18 56402957
18 56402982
18 56403163
18 56403186
18 56403235
18 56403308
18 56403338
18 56403371
18 56403393
18 56403531
18 56403632
18 56404233
18 56404248
18 56404285
18 56404402
18 56404438
18 56404731
18 56404839
18 56404849
18 56404916
18 56404972
18 56405017
18 56405084
18 56405088
18 56405134
18 56405261
18 56405621
18 56405653
18 56405709
18 56405710
18 56405716
18 56405774
18 56406002
18 56406026
18 56406027
18 56406206
18 56406328
18 56406460
18 56406461
18 56406568
18 56406778
18 56406904
18 56406958
18 56407261
18 56407639
18 56407674
18 56407707
18 56407758
18 56407886
18 56407907
18 56407934
18 56408045
18 56408103
18 56408439
18 56408465
18 56408735
18 56408766
18 56408793
18 56408940
18 56408962
18 56408978
18 56409074
18 56409189
18 56409230
18 56409431
18 56409984
18 56410273
18 56410559
18 56411355
18 56411402
18 56412004
18 56412086
18 56412188
18 56412388
18 56413096
18 56413211
18 56413254
18 56413440
18 56414181
18 56414450
18 56414510
18 56414687
18 56415005
18 56415336
18 56415609
18 56415705
18 56416648
18 56416677
18 56418288
18 56418675
18 56419699
18 56419964
18 56421830
18 56422054
18 56422608
18 56422759
18 56423238
18 56423528
18 56423979
18 56424176
18 56424987
18 56425058
18 56425111
18 56425174
18 56425385
18 56425386
18 56425592
18 56425710
18 56425784
18 56425962
18 56426307
18 56426371
18 56426826
18 56427091
18 56427292
18 56427342
18 56427410
18 56427429
18 56427470
18 56427535
18 56427595
18 56427619
18 56427749
18 56427802
18 56428113
18 56428429
18 56428599
18 56428703
18 56428807
18 56428846
18 56429098
18 56429137
18 56429151
18 56429211
18 56429318
18 56429377
18 56429413
18 56429473
18 56429497
18 56429502
18 56429551
18 56429584
18 56429758
18 56429930
18 56430086
18 56430186
18 56430195
18 56430221
18 56430347
18 56430431
18 56430496
18 56430504
18 56430514
18 56430623
18 56430879
18 56430962
18 56431075
18 56431202
18 56431272
18 56431286
18 56431314
18 56431341
18 56431611
18 56431713
18 56431840
18 56431949
18 56432016
18 56432031
18 56432384
18 56432448
18 56432457
18 56432463
18 56432514
18 56432524
18 56432787
18 56432790
18 56432873
18 56432940
18 56433099
18 56433102
18 56433176
18 56433685
18 56433922
18 56433939
18 56433940
18 56434052
18 56434185
18 56434579
18 56434620
18 56434621
18 56434662
18 56434717
18 56434939
18 56435042
18 56435054
18 56435120
18 56435486
18 56435547
18 56435625
18 56435704
18 56435762
18 56435821
18 56435980
18 56436159
18 56436166
18 56436209
18 56436232
18 56436256
18 56436309
18 56436475
18 56436520
18 56436526
18 56436547
18 56436549
18 56436681
18 56436698
18 56436704
18 56436829
18 56436875
18 56438565
18 56438599
18 56438716
18 56438744
18 56438749
18 56438770
18 56438814
18 56438842
18 56438851
18 56438867
18 56438868
18 56438977
18 56439022
18 56439241
18 56439251
18 56439403
18 56439460
18 56439849
18 56439862
18 56439894
18 56439964
18 56440014
18 56440677
18 56440720
18 56440726
18 56440886
18 56440917
18 56441326
18 56441434
18 56441520
18 56441573
18 56441603
18 56441647
18 56441670
18 56441755
18 56442217
18 56442767
18 56442768
18 56443429
18 56443833
18 56444399
18 56444850
18 56445169
18 56445466
18 56445468
18 56446318
18 56446431
18 56446432
18 56446566
18 56446812
18 56446824
18 56447898
18 56448201
18 56448789
18 56449555
18 56449630
18 56449740
18 56449751
18 56449809
18 56449812
18 56450312
18 56450313
18 56450682
18 56450691
18 56450711
18 56450840
18 56450851
18 56451069
18 56451147
18 56451151
18 56451162
18 56451223
18 56451284
18 56451309
18 56451346
18 56451366
18 56451394
18 56451406
18 56451434
18 56451494
18 56451511
18 56451730
18 56451778
18 56451784
18 56451803
18 56451860
18 56451900
18 56451959
18 56451984
18 56451991
18 56451994
18 56452002
18 56452020
18 56452034
18 56452064
18 56452067
18 56452086
18 56452099
18 56452111
18 56452125
18 56452150
18 56452188
18 56452208
18 56452217
18 56452218
18 56452247
18 56452262
18 56452263
18 56452461
18 56452528
18 56452548
18 56452552
18 56452627
18 56452649
18 56452733
18 56452939
18 56453052
18 56453120
18 56453166
18 56453239
18 56453451
18 56453498
18 56453500
18 56453551
18 56453642
18 56453685
18 56454027
18 56454096
18 56454130
18 56454134
18 56454182
18 56454206
18 56454230
18 56454341
18 56454345
18 56454576
18 56454744
18 56454783
18 56454855
18 56454876
18 56454930
18 56454958
18 56455836
18 56455905
18 56455957
18 56456189
18 56456192
18 56456288
18 56456377
18 56457031
18 56457156
18 56457424
18 56457916
18 56458129
18 56458743
18 56458961
18 56459034
18 56459085
18 56459172
18 56459258
18 56459276
18 56459393
18 56459736
18 56459738
18 56459774
18 56460418
18 56461151
18 56461229
18 56461488
18 56461735
18 56462595
18 56462635
18 56463086
18 56463718
18 56463891
18 56464828
18 56465335
18 56465375
18 56465543
18 56465588
18 56466702
18 56466789
18 56467419
18 56467589
18 56467794
18 56467892
18 56467917
18 56468823
18 56468878
18 56469048
18 56469556
18 56469654
18 56469688
18 56469931
18 56470144
18 56470528
18 56470843
18 56470975
18 56472505
18 56472680
18 56474140
18 56474375
18 56474981
18 56475749
18 56476471
18 56476745
18 56476873
18 56476911
18 56477965
18 56478117
18 56478788
18 56479816
18 56480496
18 56480544
18 56481347
18 56481635
18 56482117
18 56482647
18 56482793
18 56484157
18 56484204
18 56484790
18 56485096
18 56486025
18 56486336
18 56486383
18 56486415
18 56487043
18 56487207
18 56487232
18 56488660
18 56490347
18 56490520
18 56490537
18 56490748
18 56491008
18 56491075
18 56491585
18 56492243
18 56492741
18 56496558
18 56497361
18 56497848
18 56499281
18 56499879
18 56501137
18 56501549
18 56502099
18 56502179
18 56502751
18 56503360
18 56504025
18 56504162
18 56504537
18 56504646
18 56504875
18 56505186
18 56506232
18 56506247
18 56506545
18 56507336
18 56507499
18 56507584
18 56507728
18 56507782
18 56509205
18 56509463
18 56509597
18 56510589
18 56510687
18 56510730
18 56511148
18 56511282
18 56512563
18 56513480
18 56514406
18 56514785
18 56515709
18 56515867
18 56515946
18 56515968
18 56516067
18 56516080
18 56516096
18 56516251
18 56516732
18 56516815
18 56517321
18 56518068
18 56518139
18 56518215
18 56518585
18 56519017
18 56519196
18 56520457
18 56520522
18 56521235
18 56521699
18 56522098
18 56522211
18 56522507
18 56522799
18 56522850
18 56522891
18 56523348
18 56523498
18 56523548
18 56523748
18 56530278
18 56530331
18 56530537
18 56530781
18 56532002
18 56537093
18 56537261
18 56538743
18 56538986
18 56539007
18 56539544
18 56539874
18 56540345
18 56540471
18 56540957
18 56542715
18 56542826
18 56542916
18 56544115
18 56544333
18 56544514
18 56544764
18 56545522
18 56545652
18 56545968
18 56547521
18 56550021
18 56550331
18 56551025
18 56551080
18 56551119
18 56552302
18 56553655
18 56554712
18 56554757
18 56554867
18 56555028
18 56555171
18 56555185
18 56555282
18 56555378
18 56555545
18 56555591
18 56555664
18 56556014
18 56556940
18 56557207
18 56557374
18 56557427
18 56557479
18 56557486
18 56557488
18 56557534
18 56557702
18 56558492
18 56558672
18 56558683
18 56558826
18 56558936
18 56559166
18 56559259
18 56559260
18 56559794
18 56559824
18 56560100
18 56560304
18 56560880
18 56560944
18 56560967
18 56562179
18 56562295
18 56562995
18 56563803
18 56563937
18 56564215
18 56564369
18 56564399
18 56564420
18 56564505
18 56564532
18 56565191
18 56565430
18 56565451
18 56566081
18 56566442
18 56566497
18 56566861
18 56567193
18 56567219
18 56567517
18 56568200
18 56569026
18 56570410
18 56570543
18 56570873
18 56571750
18 56571768
18 56572282
18 56573526
18 56573770
18 56575449
18 56576334
18 56576849
18 56577229
18 56579442
18 56583465
18 56583840
18 56583975
18 56584076
18 56585170
18 56585565
18 56586018
18 56587016
18 56588146
18 56588571
18 56589786
18 56592232
18 56592664
18 56593244
18 56593833
18 56593968
18 56594018
18 56594041
18 56594049
18 56594309
18 56594433
18 56594441
18 56594526
18 56594593
18 56594785
18 56594821
18 56594907
18 56594932
18 56595007
18 56595076
18 56595155
18 56595196
18 56595301
18 56596577
18 56596669
18 56596690
18 56596719
18 56597542
18 56597551
18 56597634
18 56597834
18 56598187
18 56598210
18 56598660
18 56598902
18 56599182
18 56599203
18 56599356
18 56599415
18 56599479
18 56599482
18 56599571
18 56599844
18 56599860
18 56600025
18 56600093
18 56600336
18 56600500
18 56600516
18 56600604
18 56600638
18 56600871
18 56600979
18 56601018
18 56601054
18 56601097
18 56601205
18 56601224
18 56601226
18 56601463
18 56601473
18 56601506
18 56602018
18 56602144
18 56602166
18 56602192
18 56602856
18 56603282
18 56603395
18 56603441
18 56603442
18 56604129
18 56604220
18 56604552
18 56605105
18 56605205
18 56605350
18 56605392
18 56605835
18 56606243
18 56606665
18 56606777
18 56606891
18 56606990
18 56607076
18 56607078
18 56607117
18 56607123
18 56607345
18 56607678
18 56607794
18 56607838
18 56608191
18 56608484
18 56608639
18 56608649
18 56609105
18 56609279
18 56609467
18 56609554
18 56609763
18 56609795
18 56609841
18 56609877
18 56610084
18 56610294
18 56610497
18 56610611
18 56610674
18 56610740
18 56610741
18 56610838
18 56610997
18 56611075
18 56611169
18 56611206
18 56611253
18 56611491
18 56611528
18 56611708
18 56612066
18 56612090
18 56612651
18 56613040
18 56613081
18 56613219
18 56613411
18 56613610
18 56613914
18 56613915
18 56613927
18 56614517
18 56614622
18 56615226
18 56615358
18 56615447
18 56615728
18 56615948
18 56616141
18 56616175
18 56616683
18 56616712
18 56616907
18 56616955
18 56616997
18 56617189
18 56617206
18 56617398
18 56617643
18 56618883
18 56618893
18 56618965
18 56619067
18 56619086
18 56619119
18 56619349
18 56619407
18 56619451
18 56619470
18 56619509
18 56619515
18 56619636
18 56619637
18 56619861
18 56619991
18 56619993
18 56620182
18 56620629
18 56620869
18 56620959
18 56621174
18 56621451
18 56621590
18 56621621
18 56621655
18 56621710
18 56621733
18 56621773
18 56621814
18 56621907
18 56622246
18 56622290
18 56622548
18 56622581
18 56622724
18 56623159
18 56623624
18 56623876
18 56623977
18 56625872
18 56626029
18 56626712
18 56627007
18 56627457
18 56627585
18 56627727
18 56627808
18 56627820
18 56627933
18 56627987
18 56628279
18 56628390
18 56628417
18 56628445
18 56628629
18 56628698
18 56628708
18 56629067
18 56629180
18 56629212
18 56629301
18 56629328
18 56629333
18 56629372
18 56629393
18 56629680
18 56629776
18 56630031
18 56630075
18 56630111
18 56630425
18 56630544
18 56630985
18 56631071
18 56631110
18 56631516
18 56631611
18 56632241
18 56632499
18 56632891
18 56632917
18 56633650
18 56633856
18 56634123
18 56635437
18 56635592
18 56636119
18 56636884
18 56638980
18 56639798
18 56640359
18 56640419
18 56640963
18 56642320
18 56642534
18 56643797
18 56643890
18 56644687
18 56645178
18 56645319
18 56645448
18 56645559
18 56645831
18 56645849
18 56646731
18 56647106
18 56647241
18 56647345
18 56647645
18 56647826
18 56649537
18 56650269
18 56650303
18 56651229
18 56651649
18 56653357
18 56653412
18 56653596
18 56653658
18 56654446
18 56654598
18 56655020
18 56655252
18 56656910
18 56657542
18 56657798
18 56658277
18 56658738
18 56658960
18 56659167
18 56659284
18 56659320
18 56659466
18 56661085
18 56661122
18 56661335
18 56661863
18 56662183
18 56662946
18 56663166
18 56664071
18 56665385
18 56665802
18 56666709
18 56666895
18 56667025
18 56667322
18 56667473
18 56668553
18 56668886
18 56669646
18 56669795
18 56670163
18 56673411
18 56674744
18 56675245
18 56675272
18 56675423
18 56675475
18 56676260
18 56676679
18 56677354
18 56677454
18 56677483
18 56677564
18 56677767
18 56677814
18 56677926
18 56678384
18 56678466
18 56678744
18 56678811
18 56679295
18 56679475
18 56679607
18 56679726
18 56679734
18 56679795
18 56679796
18 56679823
18 56680300
18 56680313
18 56680388
18 56681063
18 56681344
18 56681786
18 56682165
18 56682176
18 56682428
18 56682518
18 56683428
18 56683718
18 56683978
18 56684076
18 56684115
18 56684389
18 56685673
18 56688239
18 56688315
18 56688833
18 56688906
18 56689458
18 56689821
18 56689887
18 56690027
18 56690067
18 56690215
18 56690248
18 56690359
18 56690462
18 56690640
18 56690651
18 56691431
18 56691858
18 56691971
18 56692044
18 56692090
18 56692196
18 56693025
18 56693088
18 56693102
18 56693113
18 56693150
18 56693190
18 56693534
18 56693676
18 56693746
18 56693770
18 56693845
18 56693885
18 56693886
18 56693986
18 56694089
18 56694090
18 56694092
18 56694111
18 56694174
18 56694250
18 56694339
18 56694403
18 56694880
18 56695020
18 56696572
18 56696646
18 56696706
18 56697474
18 56697641
18 56697697
18 56697945
18 56697989
18 56698009
18 56698238
18 56698264
18 56698282
18 56699178
18 56699335
18 56699787
18 56699904
18 56700105
18 56700522
18 56700557
18 56700647
18 56700726
18 56700939
18 56700953
18 56701298
18 56701501
18 56701573
18 56701598
18 56701615
18 56701627
18 56701643
18 56701679
18 56701762
18 56701918
18 56702004
18 56702006
18 56702022
18 56702071
18 56702208
18 56702232
18 56702388
18 56702701
18 56703161
18 56703173
18 56703227
18 56703266
18 56703485
18 56704749
18 56705858
18 56706039
18 56706394
18 56706984
18 56707312
18 56707327
18 56707467
18 56707728
18 56708143
18 56708160
18 56708465
18 56708470
18 56708474
18 56708726
18 56708781
18 56708824
18 56708863
18 56709245
18 56709394
18 56709396
18 56709569
18 56709940
18 56710027
18 56710228
18 56711880
18 56711952
18 56712053
18 56712238
18 56712308
18 56712493
18 56712521
18 56712600
18 56712644
18 56712867
18 56713045
18 56713066
18 56713133
18 56713156
18 56713291
18 56713370
18 56713432
18 56713451
18 56713575
18 56713740
18 56713940
18 56714057
18 56714298
18 56714402
18 56714419
18 56714478
18 56714479
18 56714585
18 56714637
18 56714834
18 56714840
18 56715065
18 56715088
18 56715151
18 56715268
18 56715320
18 56715502
18 56715706
18 56715810
18 56716572
18 56716615
18 56716688
18 56716895
18 56717044
18 56717399
18 56717876
18 56717954
18 56717959
18 56718256
18 56718261
18 56718263
18 56718283
18 56718436
18 56718791
18 56719104
18 56719152
18 56719198
18 56719328
18 56719459
18 56719721
18 56719913
18 56719923
18 56720006
18 56720029
18 56720069
18 56720269
18 56720485
18 56720507
18 56720824
18 56720887
18 56721184
18 56721270
18 56721434
18 56721435
18 56721438
18 56721491
18 56721497
18 56721563
18 56721778
18 56721957
18 56722085
18 56722211
18 56722541
18 56722910
18 56722923
18 56723313
18 56723345
18 56723936
18 56723970
18 56724021
18 56724043
18 56724044
18 56724165
18 56724271
18 56724293
18 56724460
18 56724753
18 56724767
18 56724771
18 56724777
18 56725491
18 56725533
18 56726974
18 56727514
18 56728394
18 56729176
18 56729819
18 56730067
18 56730098
18 56730378
18 56730436
18 56731029
18 56731082
18 56731275
18 56731316
18 56731417
18 56732038
18 56732054
18 56732615
18 56733156
18 56733706
18 56733840
18 56734206
18 56735892
18 56735907
18 56735989
18 56736407
18 56736629
18 56736695
18 56737289
18 56737343
18 56737373
18 56737550
18 56738001
18 56738353
18 56739269
18 56739360
18 56739564
18 56739632
18 56739679
18 56739728
18 56739836
18 56739970
18 56741262
18 56741333
18 56741724
18 56741725
18 56741807
18 56741993
18 56742291
18 56743055
18 56743093
18 56743175
18 56743194
18 56743858
18 56743989
18 56744159
18 56744337
18 56744394
18 56744395
18 56744477
18 56744571
18 56744578
18 56744784
18 56745835
18 56748125
18 56748203
18 56748297
18 56748499
18 56750483
18 56751763
18 56751861
18 56751873
18 56752034
18 56752180
18 56752199
18 56752972
18 56753063
18 56753560
18 56753728
18 56753944
18 56754273
18 56754849
18 56756755
18 56756766
18 56757056
18 56757108
18 56757134
18 56758012
18 56759296
18 56759725
18 56759769
18 56760361
18 56760660
18 56760968
18 56761350
18 56762013
18 56762024
18 56762261
18 56762661
18 56762725
18 56763162
18 56764116
18 56764550
18 56765386
18 56766547
18 56767501
18 56767502
18 56767634
18 56768189
18 56768228
18 56768399
18 56768742
18 56769026
18 56769179
18 56769359
18 56769420
18 56769921
18 56770218
18 56770380
18 56770550
18 56770646
18 56770692
18 56770849
18 56770896
18 56771120
18 56774623
18 56774709
18 56775423
18 56775553
18 56775616
18 56775626
18 56775755
18 56775780
18 56776809
18 56776827
18 56778026
18 56778062
18 56778141
18 56778164
18 56778570
18 56778621
18 56778714
18 56778735
18 56778859
18 56779834
18 56779841
18 56779945
18 56779960
18 56780040
18 56780252
18 56780673
18 56781869
18 56781875
18 56782262
18 56782376
18 56782759
18 56783034
18 56783182
18 56783245
18 56783333
18 56783353
18 56783361
18 56783390
18 56783745
18 56783801
18 56784393
18 56784925
18 56784975
18 56784996
18 56785663
18 56785721
18 56786090
18 56786725
18 56787169
18 56787676
18 56788203
18 56788284
18 56788344
18 56788527
18 56788849
18 56789121
18 56789775
18 56792933
18 56793028
18 56793101
18 56800740
18 56802320
18 56803683
18 56804900
18 56805136
18 56805253
18 56805906
18 56807081
18 56807185
18 56807240
18 56807270
18 56808957
18 56810270
18 56810725
18 56810757
18 56811142
18 56811151
18 56811646
18 56811683
18 56811810
18 56811843
18 56811847
18 56811887
18 56811943
18 56812002
18 56812019
18 56812202
18 56812330
18 56812356
18 56812486
18 56813047
18 56813885
18 56813942
18 56813975
18 56814071
18 56814105
18 56814325
18 56814340
18 56814467
18 56814659
18 56814864
18 56814902
18 56815026
18 56815027
18 56815091
18 56815143
18 56815225
18 56815389
18 56818475
18 56818485
18 56818566
18 56818567
18 56818741
18 56819223
18 56819310
18 56819402
18 56819666
18 56819730
18 56819775
18 56819820
18 56820386
18 56821218
18 56824364
18 56825458
18 56825635
18 56825734
18 56826080
18 56826112
18 56826189
18 56826408
18 56826469
18 56826602
18 56826660
18 56826707
18 56826720
18 56826830
18 56827034
18 56827088
18 56827204
18 56827245
18 56827295
18 56827332
18 56827348
18 56827369
18 56827414
18 56827438
18 56827443
18 56827454
18 56828010
18 56828085
18 56828114
18 56828173
18 56828284
18 56828305
18 56828361
18 56828402
18 56828436
18 56828593
18 56828665
18 56828685
18 56829002
18 56829027
18 56829066
18 56829108
18 56829215
18 56829224
18 56829256
18 56829490
18 56829547
18 56829615
18 56829635
18 56829776
18 56829814
18 56829855
18 56829860
18 56829950
18 56829989
18 56830032
18 56830092
18 56830093
18 56830100
18 56830101
18 56830134
18 56830135
18 56830398
18 56830400
18 56830446
18 56830452
18 56831572
18 56831737
18 56831779
18 56831826
18 56832006
18 56832128
18 56832134
18 56832190
18 56832411
18 56832677
18 56832690
18 56833806
18 56833929
18 56834001
18 56834005
18 56834006
18 56834044
18 56834397
18 56834439
18 56834492
18 56834597
18 56834658
18 56834717
18 56834720
18 56834725
18 56834856
18 56835002
18 56835037
18 56835267
18 56835571
18 56835902
18 56836157
18 56836176
18 56836249
18 56836783
18 56837051
18 56837734
18 56838094
18 56838198
18 56838874
18 56838983
18 56839113
18 56839961
18 56840184
18 56841244
18 56841433
18 56841589
18 56841592
18 56841617
18 56841640
18 56841664
18 56841729
18 56841922
18 56842053
18 56842082
18 56842175
18 56842507
18 56842722
18 56842808
18 56842822
18 56842953
18 56842977
18 56842993
18 56843119
18 56843271
18 56843274
18 56843648
18 56844189
18 56844248
18 56844289
18 56844379
18 56844591
18 56844593
18 56844712
18 56844773
18 56844876
18 56844887
18 56844973
18 56845098
18 56845366
18 56845507
18 56845595
18 56845640
18 56846282
18 56850473
18 56850520
18 56851037
18 56857131
18 56861244
18 56865406
18 56866332
18 56866857
18 56868296
18 56868731
18 56869053
18 56869214
18 56869418
18 56869434
18 56869847
18 56869912
18 56870347
18 56870378
18 56870491
18 56871177
18 56871211
18 56871478
18 56871528
18 56871594
18 56871688
18 56871888
18 56872202
18 56872462
18 56872536
18 56872538
18 56873865
18 56875142
18 56876809
18 56876828
18 56878316
18 56878471
18 56879551
18 56879595
18 56884789
18 56886369
18 56887238
18 56887808
18 56889369
18 56889467
18 56889579
18 56889758
18 56891093
18 56892938
18 56893978
18 56894235
18 56895095
18 56895633
18 56896110
18 56897128
18 56897289
18 56898850
18 56899375
18 56899398
18 56899558
18 56899570
18 56899603
18 56899679
18 56899711
18 56899725
18 56899877
18 56899975
18 56900057
18 56900281
18 56900508
18 56900728
18 56900787
18 56900876
18 56900933
18 56900934
18 56900938
18 56900960
18 56901006
18 56901210
18 56902041
18 56902110
18 56902115
18 56902179
18 56902231
18 56902379
18 56902558
18 56903169
18 56903252
18 56903415
18 56903492
18 56903505
18 56903516
18 56904104
18 56904145
18 56904286
18 56904396
18 56905064
18 56905630
18 56906666
18 56908298
18 56909046
18 56913464
18 56913936
18 56914282
18 56914412
18 56914521
18 56914558
18 56914682
18 56914897
18 56914916
18 56916794
18 56916865
18 56919827
18 56923087
18 56927038
18 56931077
18 56933106
18 56933211
18 56936095
18 56945276
18 56946509
18 56957975
18 56959468
18 56969166
18 56973396
18 56981267
18 56981831
18 56983416
18 56984471
18 56985929
18 56988296
18 56991237
18 57004837
18 57015201
18 57015675
18 57017742
18 57018371
18 57022828
18 57023376
18 57024884
18 57025002
18 57027189
18 57027274
18 57027955
18 57028747
18 57028934
18 57029236
18 57029451
18 57029583
18 57029666
18 57029936
18 57029937
18 57029956
18 57030075
18 57030081
18 57030082
18 57030096
18 57030366
18 57030458
18 57030700
18 57031193
18 57031198
18 57031422
18 57032045
18 57032285
18 57032871
18 57034443
18 57035978
18 57036680
18 57036782
18 57038030
18 57038516
18 57038886
18 57039251
18 57039427
18 57040502
18 57042706
18 57043406
18 57044214
18 57044788
18 57045180
18 57045297
18 57046076
18 57047232
18 57049367
18 57049411
18 57049433
18 57049750
18 57049949
18 57050390
18 57052720
18 57056544
18 57057494
18 57057660
18 57057672
18 57058343
18 57061047
18 57061532
18 57062256
18 57064236
18 57065060
18 57065611
18 57066267
18 57067183
18 57067664
18 57067958
18 57068458
18 57068537
18 57069191
18 57069206
18 57069528
18 57069536
18 57070344
18 57071771
18 57072047
18 57072585
18 57072942
18 57075216
18 57077257
18 57077568
18 57077899
18 57079111
18 57079243
18 57079292
18 57079774
18 57080219
18 57081186
18 57081854
18 57082025
18 57082066
18 57082093
18 57082114
18 57083617
18 57084006
18 57084278
18 57084686
18 57085303
18 57086235
18 57088707
18 57089460
18 57089516
18 57089570
18 57089670
18 57091941
18 57092164
18 57092588
18 57095780
18 57096224
18 57096807
18 57098388
18 57098766
18 57099477
18 57100267
18 57103688
18 57104537
18 57104756
18 57105135
18 57105955
18 57106279
18 57122060
18 57123467
18 57123801
18 57124215
18 57124243
18 57124986
18 57125130
18 57125602
18 57125740
18 57125754
18 57125781
18 57126833
18 57126921
18 57127257
18 57127311
18 57127397
18 57130576
18 57130625
18 57130699
18 57130761
18 57130935
18 57131071
18 57131228
18 57131440
18 57131726
18 57131924
18 57131993
18 57132115
18 57132219
18 57132228
18 57132326
18 57132350
18 57132483
18 57133125
18 57133196
18 57133350
18 57133456
18 57133540
18 57133560
18 57133772
18 57133839
18 57133896
18 57133923
18 57133974
18 57133975
18 57134187
18 57134770
18 57135527
18 57135643
18 57136118
18 57136330
18 57136340
18 57136368
18 57136410
18 57136428
18 57136529
18 57137224
18 57137302
18 57137359
18 57137406
18 57137566
18 57137586
18 57137588
18 57137610
18 57137728
18 57137901
18 57138056
18 57138111
18 57138190
18 57138193
18 57138204
18 57138250
18 57138652
18 57138706
18 57138749
18 57138766
18 57138872
18 57139108
18 57139111
18 57139228
18 57139290
18 57139291
18 57139292
18 57139306
18 57139327
18 57139571
18 57139575
18 57139621
18 57139769
18 57139805
18 57139846
18 57140187
18 57140257
18 57140475
18 57140596
18 57223394
18 57297168
18 57297238
18 57297404
18 57303677
18 57303682
18 57304188
18 57304191
18 57304504
18 57308823
18 57308892
18 57354092
18 57354470
18 57354857
18 57355296
18 57357000
18 57359690
18 57359984
18 57360058
18 57360617
18 57360706
18 57361907
18 57362255
18 57362961
18 57364174
18 57365089
18 57365436
18 57365438
18 57365666
18 57365894
18 57365912
18 57365946
18 57366094
18 57366217
18 57366363
18 57367831
18 57368138
18 57368150
18 57368331
18 57368645
18 57371215
18 57371464
18 57371718
18 57371749
18 57371791
18 57371792
18 57371942
18 57371971
18 57371980
18 57372137
18 57372146
18 57372333
18 57372392
18 57372550
18 57373281
18 57374543
18 57374548
18 57374563
18 57374588
18 57374627
18 57375176
18 57375921
18 57375944
18 57376039
18 57376241
18 57376299
18 57376619
18 57376719
18 57376771
18 57376798
18 57376956
18 57377420
18 57377793
18 57378103
18 57379005
18 57379091
18 57379613
18 57379713
18 57379791
18 57381091
18 57382189
18 57383016
18 57385213
18 57385448
18 57385696
18 57386327
18 57391000
18 57391563
18 57391740
18 57392117
18 57392825
18 57393282
18 57393876
18 57394377
18 57394747
18 57395927
18 57397439
18 57397969
18 57398311
18 57398395
18 57399346
18 57399892
18 57400184
18 57401279
18 57403838
18 57404771
18 57405733
18 57406362
18 57406668
18 57407481
18 57409505
18 57410372
18 57410720
18 57415055
18 57415213
18 57415805
18 57415961
18 57418340
18 57418627
18 57419307
18 57420347
18 57420790
18 57428119
18 57430052
18 57431384
18 57431391
18 57431521
18 57431930
18 57432400
18 57432426
18 57432461
18 57433134
18 57433875
18 57433921
18 57434024
18 57434025
18 57434033
18 57434038
18 57434071
18 57434266
18 57434325
18 57434355
18 57434419
18 57434435
18 57434471
18 57434582
18 57434771
18 57435084
18 57435100
18 57435278
18 57435383
18 57436004
18 57438857
18 57438948
18 57439128
18 57439139
18 57439589
18 57440132
18 57440331
18 57441105
18 57441334
18 57441367
18 57441639
18 57442154
18 57442330
18 57443452
18 57444240
18 57444825
18 57445201
18 57445680
18 57445682
18 57445702
18 57445788
18 57445997
18 57446169
18 57446337
18 57446401
18 57446409
18 57446772
18 57446923
18 57447120
18 57447539
18 57447872
18 57447984
18 57448124
18 57448214
18 57448221
18 57448243
18 57448282
18 57448330
18 57448356
18 57448359
18 57448556
18 57448688
18 57448740
18 57448960
18 57449163
18 57449245
18 57449332
18 57449363
18 57449365
18 57449402
18 57449408
18 57449675
18 57449862
18 57449879
18 57450077
18 57450414
18 57450576
18 57450604
18 57450693
18 57451200
18 57451230
18 57451813
18 57451871
18 57451874
18 57452504
18 57452623
18 57452696
18 57452853
18 57452979
18 57453055
18 57453101
18 57453198
18 57453248
18 57453383
18 57453473
18 57453488
18 57453717
18 57453969
18 57454151
18 57454309
18 57454333
18 57454361
18 57454397
18 57454424
18 57454500
18 57454501
18 57454546
18 57454679
18 57454696
18 57454751
18 57455029
18 57455084
18 57455139
18 57455560
18 57455685
18 57455989
18 57455996
18 57456053
18 57456224
18 57456554
18 57457424
18 57459096
18 57460579
18 57460833
18 57460834
18 57463703
18 57463923
18 57464391
18 57466578
18 57467391
18 57468698
18 57469428
18 57470222
18 57474136
18 57474824
18 57475220
18 57476168
18 57476722
18 57477128
18 57478562
18 57478730
18 57479048
18 57479080
18 57480469
18 57481603
18 57482900
18 57483076
18 57483132
18 57483837
18 57484032
18 57484201
18 57485017
18 57485054
18 57485061
18 57486147
18 57487010
18 57487147
18 57487232
18 57487296
18 57487945
18 57488014
18 57488027
18 57488600
18 57489534
18 57490125
18 57491362
18 57491547
18 57491783
18 57491872
18 57492901
18 57493949
18 57494775
18 57495035
18 57495409
18 57495636
18 57495639
18 57495878
18 57495945
18 57496016
18 57496092
18 57496154
18 57496275
18 57496279
18 57496756
18 57496803
18 57497186
18 57497798
18 57497859
18 57498314
18 57498362
18 57498365
18 57498410
18 57498462
18 57498470
18 57498524
18 57498706
18 57498719
18 57499069
18 57499396
18 57499597
18 57499599
18 57499617
18 57499916
18 57499926
18 57500004
18 57500101
18 57500131
18 57501218
18 57501292
18 57501361
18 57502110
18 57502117
18 57502129
18 57502134
18 57502281
18 57502328
18 57502374
18 57502402
18 57502438
18 57502567
18 57502613
18 57502973
18 57503030
18 57503047
18 57503059
18 57503144
18 57503207
18 57503227
18 57503228
18 57503287
18 57503290
18 57503319
18 57503391
18 57503419
18 57503568
18 57503663
18 57503850
18 57504029
18 57504283
18 57504317
18 57505599
18 57505861
18 57506144
18 57506154
18 57506157
18 57506224
18 57506717
18 57506838
18 57507436
18 57507488
18 57507500
18 57507637
18 57508000
18 57508012
18 57508112
18 57508178
18 57508512
18 57508652
18 57508905
18 57509168
18 57509539
18 57509845
18 57510438
18 57510718
18 57510845
18 57511268
18 57511274
18 57511363
18 57511555
18 57511589
18 57512007
18 57513075
18 57513190
18 57513197
18 57513682
18 57513684
18 57514154
18 57514156
18 57514179
18 57514375
18 57514496
18 57514819
18 57515335
18 57515701
18 57515919
18 57516107
18 57516138
18 57516540
18 57517248
18 57517361
18 57517501
18 57518002
18 57518074
18 57519880
18 57519881
18 57520096
18 57521631
18 57521662
18 57521663
18 57525099
18 57525113
18 57525257
18 57525459
18 57525726
18 57525814
18 57526526
18 57526678
18 57526696
18 57526767
18 57526878
18 57526928
18 57527038
18 57527046
18 57527564
18 57528229
18 57528334
18 57528349
18 57528377
18 57528469
18 57528475
18 57528507
18 57528542
18 57528803
18 57528856
18 57529059
18 57529502
18 57529674
18 57529722
18 57529793
18 57529862
18 57529863
18 57529965
18 57530099
18 57530199
18 57530249
18 57530285
18 57530357
18 57530381
18 57530534
18 57531601
18 57531673
18 57531976
18 57532118
18 57532137
18 57532160
18 57532198
18 57532842
18 57534219
18 57534805
18 57534890
18 57535031
18 57535157
18 57535204
18 57536595
18 57536831
18 57537448
18 57537784
18 57537877
18 57538033
18 57538164
18 57538304
18 57538327
18 57538713
18 57538731
18 57539094
18 57539431
18 57540226
18 57540435
18 57540484
18 57540486
18 57540622
18 57540627
18 57540819
18 57540841
18 57540948
18 57541046
18 57541076
18 57541212
18 57541359
18 57541401
18 57541470
18 57541478
18 57541640
18 57541901
18 57541940
18 57542043
18 57542823
18 57542970
18 57543015
18 57543214
18 57543269
18 57543416
18 57543445
18 57543474
18 57543518
18 57543816
18 57543909
18 57543939
18 57544119
18 57544207
18 57544377
18 57544503
18 57544537
18 57544573
18 57545035
18 57545047
18 57545382
18 57545477
18 57545532
18 57545689
18 57545720
18 57545728
18 57545762
18 57545793
18 57545842
18 57545935
18 57545956
18 57545986
18 57546634
18 57546765
18 57546767
18 57546794
18 57546819
18 57546822
18 57546953
18 57546982
18 57548457
18 57548496
18 57548579
18 57548839
18 57549238
18 57549404
18 57549544
18 57549647
18 57550096
18 57550116
18 57550137
18 57550202
18 57550217
18 57550285
18 57550287
18 57550490
18 57550582
18 57550583
18 57550703
18 57550811
18 57550876
18 57550943
18 57550945
18 57551029
18 57551111
18 57551258
18 57551766
18 57551898
18 57551984
18 57552170
18 57552296
18 57552490
18 57552528
18 57552783
18 57553107
18 57553663
18 57553752
18 57554191
18 57555096
18 57555243
18 57555776
18 57556022
18 57557838
18 57558109
18 57559117
18 57559151
18 57559187
18 57559525
18 57560145
18 57560258
18 57563332
18 57563633
18 57563644
18 57564025
18 57564712
18 57564730
18 57564748
18 57564756
18 57564809
18 57564841
18 57564912
18 57565029
18 57565177
18 57565241
18 57565304
18 57565465
18 57565792
18 57565897
18 57566985
18 57567063
18 57567135
18 57567219
18 57567593
18 57568097
18 57568122
18 57568469
18 57568539
18 57568576
18 57568613
18 57568727
18 57568896
18 57569027
18 57569411
18 57569412
18 57569437
18 57569548
18 57569614
18 57569633
18 57569668
18 57569842
18 57570055
18 57570059
18 57570114
18 57570160
18 57570235
18 57570578
18 57570627
18 57570719
18 57570852
18 57570876
18 57570953
18 57570984
18 57571201
18 57571488
18 57572169
18 57572818
18 57572819
18 57572888
18 57572889
18 57572896
18 57572926
18 57572961
18 57572985
18 57572994
18 57573013
18 57573095
18 57573120
18 57573132
18 57573366
18 57573514
18 57573519
18 57573619
18 57573837
18 57573844
18 57573903
18 57574025
18 57574182
18 57574185
18 57574547
18 57574556
18 57574622
18 57574707
18 57574714
18 57574762
18 57574809
18 57574834
18 57574852
18 57574897
18 57574973
18 57574974
18 57574996
18 57575036
18 57575129
18 57575261
18 57575289
18 57575298
18 57575306
18 57575325
18 57575568
18 57575642
18 57575682
18 57575972
18 57576120
18 57576292
18 57576707
18 57576878
18 57577055
18 57577083
18 57577385
18 57577441
18 57577606
18 57647361
18 57649581
18 57649946
18 57650039
18 57650271
18 57650295
18 57650321
18 57650424
18 57651353
18 57651598
18 57651633
18 57652070
18 57652172
18 57652361
18 57652472
18 57652892
18 57652912
18 57652947
18 57653039
18 57653112
18 57653233
18 57653700
18 57653737
18 57654541
18 57654543
18 57654558
18 57654668
18 57654722
18 57654723
18 57656098
18 57656321
18 57656394
18 57656462
18 57656601
18 57656672
18 57656820
18 57657070
18 57657644
18 57658362
18 57658393
18 57658479
18 57658515
18 57658549
18 57658848
18 57658924
18 57659055
18 57660604
18 57660637
18 57660741
18 57660752
18 57661348
18 57661395
18 57661517
18 57661669
18 57661698
18 57661811
18 57661892
18 57661897
18 57661905
18 57661935
18 57662151
18 57662421
18 57662431
18 57662458
18 57662528
18 57662544
18 57662905
18 57663499
18 57663618
18 57663742
18 57664292
18 57666392
18 57666523
18 57666573
18 57668153
18 57668254
18 57668365
18 57668837
18 57669675
18 57669809
18 57670036
18 57670090
18 57670517
18 57670627
18 57671087
18 57671433
18 57671559
18 57672088
18 57673429
18 57673692
18 57673859
18 57673946
18 57674324
18 57674661
18 57674665
18 57674773
18 57675001
18 57675064
18 57675146
18 57676121
18 57676262
18 57676702
18 57676783
18 57676947
18 57677089
18 57678015
18 57678071
18 57678376
18 57678881
18 57678923
18 57678990
18 57679571
18 57679859
18 57679898
18 57680531
18 57680985
18 57681407
18 57681885
18 57682107
18 57682152
18 57682881
18 57683301
18 57683414
18 57683585
18 57683601
18 57683706
18 57683742
18 57683815
18 57684537
18 57684752
18 57684909
18 57684939
18 57685041
18 57688474
18 57688551
18 57688823
18 57689072
18 57689245
18 57689249
18 57689334
18 57689877
18 57690174
18 57690358
18 57690431
18 57690840
18 57691151
18 57692944
18 57693545
18 57693717
18 57695441
18 57695576
18 57697921
18 57699378
18 57700257
18 57700834
18 57701119
18 57701360
18 57701478
18 57701899
18 57701967
18 57702044
18 57703165
18 57704056
18 57704136
18 57704935
18 57706283
18 57708348
18 57710273
18 57710317
18 57710406
18 57710434
18 57710919
18 57711183
18 57711188
18 57711374
18 57711658
18 57711983
18 57712009
18 57712152
18 57712261
18 57712344
18 57712384
18 57712425
18 57712565
18 57712951
18 57713335
18 57713908
18 57713969
18 57714598
18 57714670
18 57715174
18 57716909
18 57717355
18 57717979
18 57718211
18 57718500
18 57718567
18 57718863
18 57719177
18 57719589
18 57721430
18 57721655
18 57721987
18 57722019
18 57722177
18 57722183
18 57722233
18 57722255
18 57722276
18 57722915
18 57722951
18 57723013
18 57723053
18 57723083
18 57723191
18 57723328
18 57723573
18 57723589
18 57723600
18 57723632
18 57723724
18 57723790
18 57724061
18 57724067
18 57724128
18 57724363
18 57724409
18 57724410
18 57724447
18 57724471
18 57724490
18 57724652
18 57725006
18 57726027
18 57726197
18 57726685
18 57726767
18 57727492
18 57727696
18 57728088
18 57728340
18 57729614
18 57729726
18 57730065
18 57730681
18 57733880
18 57733938
18 57734463
18 57735044
18 57737962
18 57738090
18 57738251
18 57738314
18 57739086
18 57741397
18 57742757
18 57743471
18 57744125
18 57747071
18 57748123
18 57749111
18 57750585
18 57752181
18 57753287
18 57753315
18 57754757
18 57754906
18 57755149
18 57756095
18 57756993
18 57758117
18 57758318
18 57758427
18 57759305
18 57763067
18 57763329
18 57764859
18 57765382
18 57765504
18 57766729
18 57768225
18 57768652
18 57768889
18 57768990
18 57774781
18 57774858
18 57775426
18 57775457
18 57775707
18 57775808
18 57776117
18 57776531
18 57776612
18 57777028
18 57777045
18 57777061
18 57777362
18 57778079
18 57778488
18 57779777
18 57780135
18 57780422
18 57780453
18 57780512
18 57780709
18 57780722
18 57781199
18 57781345
18 57781523
18 57782015
18 57782102
18 57782430
18 57783125
18 57783299
18 57784429
18 57784592
18 57784890
18 57785161
18 57785272
18 57785427
18 57785480
18 57785542
18 57786795
18 57787419
18 57787604
18 57787661
18 57788184
18 57788767
18 57788930
18 57788931
18 57789501
18 57789623
18 57789667
18 57789748
18 57789930
18 57790089
18 57791116
18 57791380
18 57791868
18 57792116
18 57792317
18 57794316
18 57794328
18 57794481
18 57794623
18 57794762
18 57795087
18 57795130
18 57795812
18 57796238
18 57796260
18 57796389
18 57797262
18 57797667
18 57797668
18 57798250
18 57798937
18 57800100
18 57800548
18 57800726
18 57801558
18 57801623
18 57803458
18 57804882
18 57805019
18 57805413
18 57805796
18 57806697
18 57806800
18 57807054
18 57807351
18 57807695
18 57807903
18 57807964
18 57808786
18 57808965
18 57808975
18 57809000
18 57809470
18 57809560
18 57809629
18 57809875
18 57809884
18 57809963
18 57810125
18 57810303
18 57810459
18 57810987
18 57811192
18 57811761
18 57812856
18 57813563
18 57813716
18 57813977
18 57814071
18 57814140
18 57814149
18 57816118
18 57816137
18 57816227
18 57818813
18 57819077
18 57819107
18 57819203
18 57819605
18 57819896
18 57819899
18 57820576
18 57820674
18 57822006
18 57822263
18 57822848
18 57823012
18 57823507
18 57823984
18 57825511
18 57825730
18 57825935
18 57826220
18 57826285
18 57826986
18 57827077
18 57827890
18 57829698
18 57829905
18 57831488
18 57831847
18 57832389
18 57832390
18 57833324
18 57834326
18 57834446
18 57834578
18 57834700
18 57835228
18 57836752
18 57836952
18 57836966
18 57838282
18 57838546
18 57838561
18 57841019
18 57841947
18 57841999
18 57842000
18 57842484
18 57845460
18 57845506
18 57847540
18 57849344
18 57849758
18 57850377
18 57852115
18 57852424
18 57852679
18 57852792
18 57852824
18 57853119
18 57853170
18 57853211
18 57854920
18 57855260
18 57855474
18 57857305
18 57857316
18 57859005
18 57859015
18 57860145
18 57860380
18 57860470
18 57860582
18 57861468
18 57861678
18 57861773
18 57861794
18 57861810
18 57862035
18 57862062
18 57862204
18 57862298
18 57862306
18 57862402
18 57862675
18 57862919
18 57863023
18 57863161
18 57864014
18 57864015
18 57864042
18 57864056
18 57866607
18 57866894
18 57867569
18 57867740
18 57867869
18 57867944
18 57867974
18 57868006
18 57868015
18 57868122
18 57868597
18 57868752
18 57869004
18 57869700
18 57869758
18 57869791
18 57869827
18 57870029
18 57870037
18 57870439
18 57870444
18 57870520
18 57870624
18 57870807
18 57870848
18 57870982
18 57870994
18 57871319
18 57873307
18 57873359
18 57873419
18 57873442
18 57873510
18 57874406
18 57874451
18 57874545
18 57874566
18 57875057
18 57876073
18 57876166
18 57876444
18 57876972
18 57877137
18 57877623
18 57878130
18 57878463
18 57878515
18 57878664
18 57880006
18 57880332
18 57881008
18 57881409
18 57881821
18 57882119
18 57882690
18 57884557
18 57884765
18 57885622
18 57886094
18 57886369
18 57886381
18 57886706
18 57886823
18 57887074
18 57887584
18 57887738
18 57887882
18 57888329
18 57888353
18 57888382
18 57888445
18 57888718
18 57888767
18 57888830
18 57889130
18 57889491
18 57889577
18 57889597
18 57889611
18 57889858
18 57889923
18 57890208
18 57890235
18 57890513
18 57890565
18 57890587
18 57891546
18 57891741
18 57892201
18 57892213
18 57892269
18 57892279
18 57892414
18 57892471
18 57892524
18 57892628
18 57892806
18 57892931
18 57892933
18 57892978
18 57893050
18 57893132
18 57893301
18 57893356
18 57893373
18 57893522
18 57893557
18 57893695
18 57893696
18 57893830
18 57894019
18 57894184
18 57894277
18 57894353
18 57894759
18 57895076
18 57895503
18 57895541
18 57895621
18 57895622
18 57895881
18 57895946
18 57896064
18 57896092
18 57896123
18 57896296
18 57896442
18 57896668
18 57897125
18 57897311
18 57897344
18 57897977
18 57898106
18 57898533
18 57898885
18 57899023
18 57899178
18 57899334
18 57899519
18 57899520
18 57899607
18 57899788
18 57899875
18 57900027
18 57900083
18 57900128
18 57900163
18 57900245
18 57900278
18 57900529
18 57900532
18 57900554
18 57900803
18 57900821
18 57900963
18 57902569
18 57902615
18 57902710
18 57902730
18 57902914
18 57902930
18 57902940
18 57902962
18 57903076
18 57903260
18 57903277
18 57903314
18 57903475
18 57903543
18 57903544
18 57903633
18 57903646
18 57903662
18 57903697
18 57903710
18 57903865
18 57903868
18 57903926
18 57903967
18 57904098
18 57904157
18 57904170
18 57904273
18 57904355
18 57904367
18 57904371
18 57904629
18 57904834
18 57904883
18 57905545
18 57905838
18 57905878
18 57905939
18 57905953
18 57906404
18 57906482
18 57906502
18 57906507
18 57906509
18 57906522
18 57906705
18 57906706
18 57906893
18 57906929
18 57906952
18 57906999
18 57908341
18 57908356
18 57908745
18 57908866
18 57908988
18 57908990
18 57909006
18 57909029
18 57909081
18 57910425
18 57910537
18 57910835
18 57910925
18 57910958
18 57911376
18 57911490
18 57911881
18 57911987
18 57912164
18 57912256
18 57912509
18 57913317
18 57913379
18 57913960
18 57914156
18 57914510
18 57914607
18 57914609
18 57914766
18 57914785
18 57914786
18 57914818
18 57915118
18 57915298
18 57915402
18 57915411
18 57915706
18 57915822
18 57916011
18 57916024
18 57916335
18 57916446
18 57916509
18 57916538
18 57916596
18 57916653
18 57916716
18 57916719
18 57917681
18 57918076
18 57918083
18 57918257
18 57918504
18 57918565
18 57918591
18 57918835
18 57918844
18 57918906
18 57919072
18 57919140
18 57919159
18 57919200
18 57919205
18 57919220
18 57919254
18 57919261
18 57919277
18 57919348
18 57919400
18 57919470
18 57919877
18 57919892
18 57920426
18 57921348
18 57921411
18 57921808
18 57922047
18 57922062
18 57922196
18 57922208
18 57922340
18 57923344
18 57923457
18 57923572
18 57923593
18 57923616
18 57923892
18 57923946
18 57924070
18 57924160
18 57924187
18 57924296
18 57924378
18 57924550
18 57924584
18 57924763
18 57925240
18 57926323
18 57927853
18 57927899
18 57928076
18 57929338
18 57929411
18 57929487
18 57932639
18 57932655
18 57933319
18 57933652
18 57933949
18 57934357
18 57935071
18 57941714
18 57943823
18 57943981
18 57944081
18 57944152
18 57944186
18 57944594
18 57944829
18 57945102
18 57945141
18 57945143
18 57945398
18 57945673
18 57945778
18 57945860
18 57945992
18 57946006
18 57946492
18 57946513
18 57946525
18 57946526
18 57946681
18 57946799
18 57946938
18 57947218
18 57947335
18 57947349
18 57947542
18 57947645
18 57947848
18 57948387
18 57948505
18 57948691
18 57948847
18 57948964
18 57949430
18 57949467
18 57949521
18 57949543
18 57949613
18 57949762
18 57949879
18 57949917
18 57949946
18 57950000
18 57950173
18 57950189
18 57950193
18 57950196
18 57950200
18 57950274
18 57950347
18 57951069
18 57951610
18 57951976
18 57951995
18 57952103
18 57953250
18 57953282
18 57953317
18 57953465
18 57953883
18 57954382
18 57954410
18 57955343
18 57955400
18 57955422
18 57955837
18 57955967
18 57956059
18 57956642
18 57956693
18 57960013
18 57960028
18 57960040
18 57960047
18 57961378
18 57961544
18 57961905
18 57962058
18 57962119
18 57962285
18 57962407
18 57962698
18 57962743
18 57962890
18 57962924
18 57962934
18 57962937
18 57962993
18 57962994
18 57963134
18 57963172
18 57963202
18 57963487
18 57963900
18 57964487
18 57964529
18 57965172
18 57965258
18 57965405
18 57965458
18 57967323
18 57967635
18 57969036
18 57969045
18 57969396
18 57969443
18 57969474
18 57969543
18 57969580
18 57969734
18 57969879
18 57970043
18 57970106
18 57970183
18 57970845
18 57971039
18 57975461
18 57975783
18 57981128
18 57981738
18 57982829
18 57982901
18 57984100
18 57984518
18 57986823
18 57986887
18 57987092
18 57987248
18 57987253
18 57987259
18 57987337
18 57987622
18 57987788
18 57987882
18 57987900
18 57987918
18 57988008
18 57988178
18 57988198
18 57988253
18 57988490
18 57991270
18 57991389
18 57992233
18 57992512
18 57992651
18 57992684
18 57992977
18 57992982
18 57993070
18 57993345
18 57993874
18 57993928
18 57994452
18 57994468
18 57994543
18 57994896
18 57996268
18 57996756
18 57997339
18 57997736
18 57998288
18 57998630
18 57998809
18 57998949
18 57999746
18 57999784
18 57999802
18 58000904
18 58000906
18 58000989
18 58001038
18 58001127
18 58001510
18 58003706
18 58003708
18 58009393
18 58009586
18 58009862
18 58009905
18 58010163
18 58010989
18 58011020
18 58011046
18 58011374
18 58012565
18 58012729
18 58013115
18 58013746
18 58013930
18 58014240
18 58014901
18 58014978
18 58015053
18 58015885
18 58016063
18 58016078
18 58016895
18 58017540
18 58017796
18 58018405
18 58018546
18 58018734
18 58018842
18 58019005
18 58019725
18 58020138
18 58020271
18 58020892
18 58021726
18 58022109
18 58025119
18 58029286
18 58030189
18 58030212
18 58031029
18 58031658
18 58032188
18 58032245
18 58032438
18 58032715
18 58033356
18 58033446
18 58035153
18 58035280
18 58035859
18 58037984
18 58038177
18 58038353
18 58038750
18 58038994
18 58039271
18 58039333
18 58039406
18 58039500
18 58039728
18 58040154
18 58040549
18 58040744
18 58040947
18 58040956
18 58041248
18 58041312
18 58041313
18 58041343
18 58041363
18 58041403
18 58041412
18 58042859
18 58042886
18 58043273
18 58043587
18 58043640
18 58043662
18 58043683
18 58043857
18 58043880
18 58044002
18 58044378
18 58044449
18 58044593
18 58044737
18 58045081
18 58045103
18 58045106
18 58045145
18 58045285
18 58045480
18 58045495
18 58045531
18 58045582
18 58045599
18 58045681
18 58045959
18 58046190
18 58046316
18 58046362
18 58046369
18 58046488
18 58051245
18 58051294
18 58052725
18 58052770
18 58052822
18 58052836
18 58053045
18 58053769
18 58053980
18 58053986
18 58053991
18 58054005
18 58054020
18 58054036
18 58054095
18 58054826
18 58054905
18 58055344
18 58055413
18 58055449
18 58055460
18 58055522
18 58055554
18 58056162
18 58056191
18 58056256
18 58056290
18 58056923
18 58056961
18 58056993
18 58057004
18 58057404
18 58057475
18 58057508
18 58057895
18 58057948
18 58057980
18 58058054
18 58058090
18 58058091
18 58058358
18 58058370
18 58058404
18 58058508
18 58058532
18 58058582
18 58058714
18 58058734
18 58058744
18 58058805
18 58058915
18 58058949
18 58059023
18 58059056
18 58059079
18 58059109
18 58059218
18 58059226
18 58059317
18 58059318
18 58059326
18 58059447
18 58059515
18 58059630
18 58059671
18 58059713
18 58059720
18 58059741
18 58059765
18 58059921
18 58060028
18 58060057
18 58060170
18 58060552
18 58060676
18 58060768
18 58060919
18 58061097
18 58061107
18 58061114
18 58061132
18 58061175
18 58061300
18 58061443
18 58061554
18 58061822
18 58061903
18 58062260
18 58062267
18 58062328
18 58062703
18 58062761
18 58062791
18 58062800
18 58062935
18 58063025
18 58063438
18 58063811
18 58064192
18 58064244
18 58064322
18 58064588
18 58065016
18 58065065
18 58065400
18 58065428
18 58065996
18 58066067
18 58066340
18 58066354
18 58066407
18 58066603
18 58067028
18 58067137
18 58067510
18 58067595
18 58067636
18 58069689
18 58070151
18 58070179
18 58070186
18 58070207
18 58070329
18 58070338
18 58070367
18 58070402
18 58070600
18 58070601
18 58070819
18 58070855
18 58070915
18 58070972
18 58070986
18 58071021
18 58071024
18 58071042
18 58071130
18 58071163
18 58071164
18 58071198
18 58071245
18 58071492
18 58071528
18 58071545
18 58071676
18 58071765
18 58071859
18 58071877
18 58071895
18 58071939
18 58071978
18 58071993
18 58072152
18 58072185
18 58072283
18 58072321
18 58072334
18 58072391
18 58072584
18 58072659
18 58073006
18 58073368
18 58073372
18 58073378
18 58073387
18 58073608
18 58073620
18 58073624
18 58073696
18 58073721
18 58073722
18 58073800
18 58073972
18 58076302
18 58076552
18 58077738
18 58079616
18 58080166
18 58080174
18 58080373
18 58080427
18 58080556
18 58081055
18 58081256
18 58081768
18 58081849
18 58082413
18 58082622
18 58083461
18 58083728
18 58084789
18 58086025
18 58086272
18 58086845
18 58087084
18 58087342
18 58087395
18 58088070
18 58088196
18 58088365
18 58088412
18 58088521
18 58088808
18 58088890
18 58089031
18 58089156
18 58089387
18 58089391
18 58089392
18 58089515
18 58089535
18 58089617
18 58089772
18 58089824
18 58089876
18 58089915
18 58089938
18 58090121
18 58090138
18 58090202
18 58090394
18 58090674
18 58090691
18 58090814
18 58091352
18 58091545
18 58091638
18 58091668
18 58091691
18 58091897
18 58093088
18 58093500
18 58093873
18 58094052
18 58094101
18 58094729
18 58095115
18 58095374
18 58095404
18 58095407
18 58095613
18 58095652
18 58097109
18 58097456
18 58097460
18 58098679
18 58098765
18 58099159
18 58099296
18 58101099
18 58101366
18 58101484
18 58102200
18 58102841
18 58103138
18 58103549
18 58104127
18 58104809
18 58104922
18 58105299
18 58105664
18 58106761
18 58106998
18 58107289
18 58107523
18 58107550
18 58107646
18 58107959
18 58107960
18 58108468
18 58109292
18 58109346
18 58109376
18 58109827
18 58109831
18 58109986
18 58110082
18 58110520
18 58110834
18 58111257
18 58111274
18 58111362
18 58112621
18 58113805
18 58114128
18 58114506
18 58114670
18 58114683
18 58114891
18 58115695
18 58116508
18 58118666
18 58118907
18 58119128
18 58119223
18 58119911
18 58119988
18 58120329
18 58121164
18 58122091
18 58122621
18 58124822
18 58125513
18 58125619
18 58127399
18 58127684
18 58127954
18 58129755
18 58131558
18 58131576
18 58131945
18 58132080
18 58132119
18 58132123
18 58132140
18 58132151
18 58132153
18 58132167
18 58132245
18 58132251
18 58132272
18 58132275
18 58132283
18 58132286
18 58132345
18 58132348
18 58132385
18 58132492
18 58132733
18 58132753
18 58135277
18 58135320
18 58136116
18 58136129
18 58136134
18 58136143
18 58136160
18 58136164
18 58136224
18 58136239
18 58136251
18 58136381
18 58136412
18 58136542
18 58136564
18 58136565
18 58136704
18 58136721
18 58136734
18 58136736
18 58136738
18 58136813
18 58136875
18 58136904
18 58136941
18 58136978
18 58137054
18 58137119
18 58137123
18 58137199
18 58137229
18 58137233
18 58137347
18 58137349
18 58137382
18 58137394
18 58137409
18 58137425
18 58137443
18 58137450
18 58137460
18 58137476
18 58137484
18 58137494
18 58137512
18 58137513
18 58137521
18 58137540
18 58137567
18 58137576
18 58137581
18 58137594
18 58137605
18 58137615
18 58137629
18 58137827
18 58137850
18 58137898
18 58137900
18 58138019
18 58138095
18 58138100
18 58138133
18 58138183
18 58138497
18 58138517
18 58138518
18 58138541
18 58138548
18 58138554
18 58138555
18 58138865
18 58139218
18 58139233
18 58139266
18 58139388
18 58139392
18 58139396
18 58139404
18 58139411
18 58139496
18 58139630
18 58139663
18 58139670
18 58139684
18 58139804
18 58139821
18 58139837
18 58139936
18 58139972
18 58139995
18 58139997
18 58140042
18 58140077
18 58140084
18 58140085
18 58140088
18 58140096
18 58140120
18 58140151
18 58141627
18 58141644
18 58144934
18 58144954
18 58145362
18 58145368
18 58145371
18 58145841
18 58145843
18 58145849
18 58145855
18 58145856
18 58145946
18 58145963
18 58146004
18 58146013
18 58146023
18 58146298
18 58146309
18 58146337
18 58147645
18 58147651
18 58147835
18 58147907
18 58147983
18 58147989
18 58148026
18 58148049
18 58148217
18 58151173
18 58151202
18 58151358
18 58151519
18 58151611
18 58151617
18 58151672
18 58151972
18 58152054
18 58152090
18 58152094
18 58152279
18 58153203
18 58153255
18 58153258
18 58153274
18 58153305
18 58153598
18 58153699
18 58153821
18 58153914
18 58153931
18 58153938
18 58153939
18 58153943
18 58154189
18 58154228
18 58154265
18 58154391
18 58154418
18 58154454
18 58154469
18 58154495
18 58154550
18 58154590
18 58154619
18 58154634
18 58154664
18 58155097
18 58155226
18 58155236
18 58155347
18 58155378
18 58155446
18 58155478
18 58155551
18 58155579
18 58155598
18 58155607
18 58155616
18 58155768
18 58155794
18 58155798
18 58155911
18 58155913
18 58155981
18 58156599
18 58156665
18 58156709
18 58156811
18 58156879
18 58157014
18 58157055
18 58157295
18 58157356
18 58157512
18 58157571
18 58157579
18 58157595
18 58157605
18 58157621
18 58157641
18 58157730
18 58157788
18 58157811
18 58157853
18 58157875
18 58157988
18 58158044
18 58158072
18 58158077
18 58158087
18 58158089
18 58158165
18 58158183
18 58158205
18 58158263
18 58158280
18 58158296
18 58158323
18 58158413
18 58158446
18 58158447
18 58158462
18 58158465
18 58158474
18 58158526
18 58158563
18 58158780
18 58158799
18 58158843
18 58158858
18 58158948
18 58159152
18 58159174
18 58159255
18 58159302
18 58162149
18 58162167
18 58162314
18 58162739
18 58163007
18 58163638
18 58163837
18 58164158
18 58164272
18 58164612
18 58164924
18 58165091
18 58165323
18 58165620
18 58165779
18 58165845
18 58166779
18 58166895
18 58167171
18 58167306
18 58167358
18 58168306
18 58168657
18 58169219
18 58169628
18 58171587
18 58171624
18 58174175
18 58174296
18 58174392
18 58174620
18 58175103
18 58177175
18 58178047
18 58178610
18 58179745
18 58179853
18 58180990
18 58182059
18 58183772
18 58184073
18 58186162
18 58187219
18 58187500
18 58189273
18 58189925
18 58190875
18 58191269
18 58191395
18 58194219
18 58194889
18 58195242
18 58201425
18 58202988
18 58203146
18 58207886
18 58208046
18 58211419
18 58212295
18 58212933
18 58213698
18 58213756
18 58215031
18 58215105
18 58215942
18 58220181
18 58220439
18 58220512
18 58220567
18 58221036
18 58221602
18 58221738
18 58222938
18 58224385
18 58244643
18 58244743
18 58247184
18 58247456
18 58247683
18 58247791
18 58247889
18 58247896
18 58247916
18 58247918
18 58250697
18 58252394
18 58252572
18 58252740
18 58253635
18 58253765
18 58260212
18 58260253
18 58261288
18 58261639
18 58262494
18 58262868
18 58263516
18 58265233
18 58265798
18 58267061
18 58268017
18 58268363
18 58268926
18 58269093
18 58269234
18 58270112
18 58270327
18 58270823
18 58271002
18 58271320
18 58271397
18 58278078
18 58278079
18 58278166
18 58278307
18 58279026
18 58279590
18 58279856
18 58280185
18 58281919
18 58284332
18 58285280
18 58286577
18 58288529
18 58289319
18 58289321
18 58289644
18 58292423
18 58293747
18 58294345
18 58295144
18 58296544
18 58297982
18 58298120
18 58298639
18 58302685
18 58302796
18 58303160
18 58303296
18 58303453
18 58303669
18 58303819
18 58304725
18 58306003
18 58306221
18 58307614
18 58307764
18 58307770
18 58307916
18 58307952
18 58308026
18 58308079
18 58308256
18 58308257
18 58308258
18 58308383
18 58308416
18 58308444
18 58308451
18 58308555
18 58308820
18 58308839
18 58308897
18 58309249
18 58309660
18 58310407
18 58310422
18 58310527
18 58310535
18 58310714
18 58310758
18 58310819
18 58311153
18 58311187
18 58311414
18 58311727
18 58311745
18 58311953
18 58311977
18 58311995
18 58312169
18 58312408
18 58312763
18 58312927
18 58312952
18 58313054
18 58313280
18 58313598
18 58313663
18 58314153
18 58314318
18 58314758
18 58315008
18 58315051
18 58315666
18 58316344
18 58316596
18 58316804
18 58317271
18 58317479
18 58317510
18 58317522
18 58317532
18 58317540
18 58317631
18 58317670
18 58318137
18 58318244
18 58318285
18 58318287
18 58318310
18 58318330
18 58318964
18 58319095
18 58319644
18 58321314
18 58322542
18 58323098
18 58323997
18 58324063
18 58324086
18 58324233
18 58324485
18 58324520
18 58324789
18 58325056
18 58325325
18 58325340
18 58325401
18 58325435
18 58325439
18 58325902
18 58325953
18 58325986
18 58326030
18 58326103
18 58326222
18 58326264
18 58326280
18 58326311
18 58326319
18 58326342
18 58326375
18 58326933
18 58326992
18 58327351
18 58327402
18 58327438
18 58327539
18 58327584
18 58328251
18 58328337
18 58328404
18 58328666
18 58328801
18 58328876
18 58328916
18 58329100
18 58329147
18 58329157
18 58329168
18 58329233
18 58329234
18 58329454
18 58329544
18 58329596
18 58329624
18 58329750
18 58329793
18 58329919
18 58329922
18 58330180
18 58330323
18 58330372
18 58330384
18 58331150
18 58331175
18 58331194
18 58331200
18 58331214
18 58331229
18 58331345
18 58331370
18 58331401
18 58331485
18 58331489
18 58331501
18 58331625
18 58331635
18 58331829
18 58332301
18 58332585
18 58332602
18 58332608
18 58332707
18 58332711
18 58332768
18 58332995
18 58333015
18 58333378
18 58333534
18 58333558
18 58333583
18 58333884
18 58334058
18 58334096
18 58334107
18 58334128
18 58334155
18 58334202
18 58334259
18 58334273
18 58334293
18 58334352
18 58334362
18 58334432
18 58334446
18 58334477
18 58334589
18 58334671
18 58334709
18 58334722
18 58334941
18 58335079
18 58335171
18 58335206
18 58335227
18 58335382
18 58335420
18 58335521
18 58335688
18 58335795
18 58335947
18 58336106
18 58336259
18 58336342
18 58337229
18 58337472
18 58337557
18 58337606
18 58338209
18 58338489
18 58338695
18 58338895
18 58339032
18 58339503
18 58340178
18 58341497
18 58341607
18 58341733
18 58341947
18 58342045
18 58342343
18 58342884
18 58343834
18 58344540
18 58344834
18 58345019
18 58345045
18 58345065
18 58345477
18 58345593
18 58345747
18 58345908
18 58346010
18 58346130
18 58346422
18 58346506
18 58346543
18 58346874
18 58346875
18 58346964
18 58346992
18 58347125
18 58347315
18 58347399
18 58347514
18 58347539
18 58347799
18 58347893
18 58348062
18 58348115
18 58348209
18 58348273
18 58348378
18 58348506
18 58348576
18 58348699
18 58348859
18 58349038
18 58349068
18 58349111
18 58349190
18 58349235
18 58349393
18 58349535
18 58349562
18 58349679
18 58349684
18 58349702
18 58349720
18 58349972
18 58350229
18 58350247
18 58350306
18 58350467
18 58350530
18 58350653
18 58350687
18 58352167
18 58352237
18 58353753
18 58354952
18 58358345
18 58358405
18 58359203
18 58360688
18 58361127
18 58361190
18 58361388
18 58361604
18 58362462
18 58362598
18 58364011
18 58364072
18 58364277
18 58364366
18 58364471
18 58364488
18 58365191
18 58365213
18 58365442
18 58365659
18 58366108
18 58366781
18 58369410
18 58369695
18 58369926
18 58370311
18 58370390
18 58370473
18 58370677
18 58371012
18 58372252
18 58372326
18 58372340
18 58372893
18 58372972
18 58372976
18 58378406
18 58378569
18 58378832
18 58379039
18 58379462
18 58379538
18 58382809
18 58383332
18 58385591
18 58385797
18 58386458
18 58386475
18 58388651
18 58388682
18 58394918
18 58429568
18 58429596
18 58429600
18 58429696
18 58436848
18 58456357
18 58462092
18 58475585
18 58488035
18 58495300
18 58495310
18 58496596
18 58501449
18 58501561
18 58501663
18 58506970
18 58515317
18 58534131
18 58541051
18 58541128
18 58541356
18 58541439
18 58542108
18 58544446
18 58545244
18 58547209
18 58548890
18 58550559
18 58550618
18 58550690
18 58576956
18 58579585
18 58579614
18 58584115
18 58587207
18 58595671
18 58616750
18 58639407
18 58660632
18 58662877
18 58664568
18 58664767
18 58664882
18 58670440
18 58670518
18 58672579
18 58672622
18 58672810
18 58673102
18 58681067
18 58685216
18 58685228
18 58687667
18 58688344
18 58689140
18 58689325
18 58692376
18 58698061
18 58699829
18 58703078
18 58708321
18 58708572
18 58708960
18 58711702
18 58716176
18 58716448
18 58716625
18 58717608
18 58718508
18 58718571
18 58720604
18 58720934
18 58721166
18 58724830
18 58725128
18 58727254
18 58727359
18 58731659
18 58731666
18 58731818
18 58731923
18 58735392
18 58735393
18 58735569
18 58741981
18 58744047
18 58745302
18 58746424
18 58746449
18 58746514
18 58746516
18 58748010
18 58749359
18 58750136
18 58750752
18 58750760
18 58750849
18 58750924
18 58752055
18 58760183
18 58760556
18 58773213
18 58774199
18 58779099
18 58780134
18 58781318
18 58786391
18 58786510
18 58788125
18 58788234
18 58788995
18 58791242
18 58791262
18 58791330
18 58794294
18 58794503
18 58794973
18 58798697
18 58800087
18 58800564
18 58803798
18 58803838
18 58803839
18 58804003
18 58807095
18 58807376
18 58807424
18 58808020
18 58808402
18 58808413
18 58808481
18 58808604
18 58808846
18 58808878
18 58808956
18 58811156
18 58811227
18 58814337
18 58815307
18 58815370
18 58815389
18 58821211
18 58821249
18 58821271
18 58821320
18 58821392
18 58821452
18 58821550
18 58826109
18 58876876
18 58911683
18 58911728
18 58912388
18 58912411
18 58912412
18 58912443
18 58928821
18 58933867
18 58938786
18 58956185
18 58961238
18 58966742
18 58966772
18 58968748
18 58968919
18 58971359
18 58972649
18 58976580
18 58977975
18 58978142
18 58978729
18 58979874
18 58980082
18 58980328
18 58982523
18 58982546
18 58982614
18 58990717
18 58991405
18 58993595
18 58995269
18 58996439
18 58996517
18 58996571
18 58996589
18 58997676
18 58999089
18 58999911
18 59002817
18 59002834
18 59002941
18 59002975
18 59003018
18 59006887
18 59007175
18 59010026
18 59010935
18 59011153
18 59012399
18 59012733
18 59013925
18 59014823
18 59017149
18 59019342
18 59024921
18 59026029
18 59028517
18 59036628
18 59040571
18 59040639
18 59042671
18 59043077
18 59043166
18 59043203
18 59046573
18 59046642
18 59046734
18 59047288
18 59047498
18 59048362
18 59049299
18 59050410
18 59050509
18 59050566
18 59050799
18 59050822
18 59062888
18 59074351
18 59074640
18 59075102
18 59086758
18 59100622
18 59100717
18 59112950
18 59117333
18 59117479
18 59119941
18 59120472
18 59120533
18 59121063
18 59121209
18 59122659
18 59122703
18 59123892
18 59124132
18 59124373
18 59136406
18 59146515
18 59146523
18 59146532
18 59151926
18 59151927
18 59153164
18 59153481
18 59155067
18 59155198
18 59155594
18 59156146
18 59156857
18 59157998
18 59158241
18 59159915
18 59159916
18 59162753
18 59163227
18 59163467
18 59166642
18 59166737
18 59167310
18 59169621
18 59170019
18 59170289
18 59170797
18 59171183
18 59171473
18 59171549
18 59173917
18 59174215
18 59174827
18 59174917
18 59174963
18 59175080
18 59175208
18 59175247
18 59175269
18 59175847
18 59175861
18 59177160
18 59179905
18 59180582
18 59181652
18 59182191
18 59185374
18 59185418
18 59186046
18 59186149
18 59186306
18 59188863
18 59190132
18 59193132
18 59197436
18 59198019
18 59198499
18 59198889
18 59199412
18 59199560
18 59199830
18 59201809
18 59203518
18 59203614
18 59203624
18 59203724
18 59204086
18 59208253
18 59208651
18 59208979
18 59209031
18 59209095
18 59209096
18 59209107
18 59210268
18 59211319
18 59211320
18 59211323
18 59211340
18 59211447
18 59211729
18 59211744
18 59211811
18 59211958
18 59211985
18 59212010
18 59212041
18 59212042
18 59212206
18 59212544
18 59212550
18 59212697
18 59212858
18 59212862
18 59213052
18 59213057
18 59213085
18 59213263
18 59213317
18 59213454
18 59213886
18 59214529
18 59214541
18 59214600
18 59214640
18 59214847
18 59214968
18 59215254
18 59215302
18 59215359
18 59215409
18 59215512
18 59215957
18 59216005
18 59216078
18 59216123
18 59216128
18 59216252
18 59216327
18 59216367
18 59216412
18 59216433
18 59216482
18 59216572
18 59216629
18 59217438
18 59217471
18 59217489
18 59217741
18 59221203
18 59221451
18 59223384
18 59223490
18 59223603
18 59223965
18 59223967
18 59230619
18 59230722
18 59230760
18 59233800
18 59234359
18 59234725
18 59235281
18 59236592
18 59239693
18 59239758
18 59241207
18 59241349
18 59241975
18 59242010
18 59242250
18 59243322
18 59243571
18 59244135
18 59244248
18 59245765
18 59249830
18 59249837
18 59249876
18 59250082
18 59251554
18 59253426
18 59253528
18 59254515
18 59254925
18 59256288
18 59256636
18 59258296
18 59258838
18 59260041
18 59261174
18 59261867
18 59261922
18 59262097
18 59262768
18 59263489
18 59264635
18 59265078
18 59265185
18 59271245
18 59273970
18 59274011
18 59278717
18 59281082
18 59282536
18 59282753
18 59283127
18 59285547
18 59291928
18 59292258
18 59292347
18 59292763
18 59292801
18 59292820
18 59292864
18 59294556
18 59295002
18 59295248
18 59295559
18 59296432
18 59296741
18 59297082
18 59297359
18 59297465
18 59299218
18 59299374
18 59300430
18 59301165
18 59301301
18 59301599
18 59301701
18 59301860
18 59302022
18 59302796
18 59302841
18 59302929
18 59304086
18 59305072
18 59305106
18 59305214
18 59305536
18 59305942
18 59306123
18 59306348
18 59307143
18 59307187
18 59307655
18 59308873
18 59308876
18 59310163
18 59310667
18 59310782
18 59310885
18 59310887
18 59311005
18 59311037
18 59311169
18 59311184
18 59311200
18 59311345
18 59311608
18 59311629
18 59311667
18 59311859
18 59311948
18 59311988
18 59312051
18 59312096
18 59312271
18 59312282
18 59312284
18 59312407
18 59312413
18 59312464
18 59312874
18 59313022
18 59313034
18 59313063
18 59313085
18 59313114
18 59313147
18 59313157
18 59313264
18 59313324
18 59313581
18 59313643
18 59313705
18 59313796
18 59313822
18 59313910
18 59313982
18 59313996
18 59314115
18 59314196
18 59314408
18 59314415
18 59314459
18 59314606
18 59315185
18 59315235
18 59315292
18 59315330
18 59315370
18 59315602
18 59315620
18 59315635
18 59315664
18 59315679
18 59315684
18 59315710
18 59315714
18 59315731
18 59315800
18 59315858
18 59315877
18 59315885
18 59315890
18 59315923
18 59315944
18 59315973
18 59316214
18 59316229
18 59316648
18 59316780
18 59316891
18 59317289
18 59317708
18 59317729
18 59317800
18 59317866
18 59317877
18 59317912
18 59318006
18 59318109
18 59318800
18 59318929
18 59319065
18 59319135
18 59319327
18 59319398
18 59319443
18 59319876
18 59319892
18 59320020
18 59320063
18 59320146
18 59320323
18 59320333
18 59320735
18 59322366
18 59322511
18 59322521
18 59323763
18 59325563
18 59325595
18 59325726
18 59326219
18 59326284
18 59326397
18 59326413
18 59326509
18 59326656
18 59327069
18 59327168
18 59327197
18 59327869
18 59329176
18 59329854
18 59330112
18 59330745
18 59333947
18 59338191
18 59338406
18 59338521
18 59338527
18 59341043
18 59341133
18 59342237
18 59342597
18 59343433
18 59343458
18 59343586
18 59343727
18 59343875
18 59344179
18 59344424
18 59344998
18 59345107
18 59345168
18 59345333
18 59346915
18 59347874
18 59347997
18 59348829
18 59349343
18 59350072
18 59350483
18 59350580
18 59351069
18 59353127
18 59354308
18 59355913
18 59355991
18 59356205
18 59356209
18 59356449
18 59356554
18 59357044
18 59357071
18 59357274
18 59357743
18 59358012
18 59358322
18 59358383
18 59358712
18 59362558
18 59362659
18 59362722
18 59363051
18 59363092
18 59363094
18 59363181
18 59363392
18 59364590
18 59365615
18 59365766
18 59365841
18 59366157
18 59369345
18 59370113
18 59370154
18 59370583
18 59371314
18 59371670
18 59372108
18 59372116
18 59372397
18 59372415
18 59372438
18 59374902
18 59382675
18 59382683
18 59382734
18 59382767
18 59387843
18 59391879
18 59391941
18 59391960
18 59392385
18 59403041
18 59406104
18 59406125
18 59406128
18 59406129
18 59406130
18 59412916
18 59412930
18 59412949
18 59416483
18 59417135
18 59419161
18 59419362
18 59423489
18 59423904
18 59423917
18 59423918
18 59441552
18 59447594
18 59453700
18 59453767
18 59458603
18 59458621
18 59486892
18 59490743
18 59490804
18 59491055
18 59504371
18 59504403
18 59504572
18 59508487
18 59508704
18 59516631
18 59516988
18 59518900
18 59520429
18 59520509
18 59534566
18 59534594
18 59572562
18 59575912
18 59580090
18 59588833
18 59590502
18 59592365
18 59602463
18 59603202
18 59663630
18 59684109
18 59685255
18 59687614
18 59690649
18 59691420
18 59692609
18 59693761
18 59695902
18 59700931
18 59702394
18 59702411
18 59703148
18 59703170
18 59706691
18 59707263
18 59707295
18 59713426
18 59715299
18 59715745
18 59715808
18 59719694
18 59720061
18 59720119
18 59720869
18 59721062
18 59721991
18 59722113
18 59722679
18 59723348
18 59723944
18 59725916
18 59727533
18 59727750
18 59728193
18 59733594
18 59733750
18 59735412
18 59735413
18 59735508
18 59736830
18 59738484
18 59740100
18 59741569
18 59743939
18 59744346
18 59745417
18 59745944
18 59746245
18 59746746
18 59746840
18 59747077
18 59747292
18 59748055
18 59748864
18 59752130
18 59752260
18 59756796
18 59765659
18 59778939
18 59844876
18 59845468
18 59845469
18 59847524
18 59848704
18 59849544
18 59851689
18 59859074
18 59859983
18 59866269
18 59866754
18 59867986
18 59868085
18 59879308
18 59880367
18 59882455
18 59882464
18 59882579
18 59883601
18 59883775
18 59884123
18 59884195
18 59885887
18 59886336
18 59887291
18 59887382
18 59888406
18 59888821
18 59889494
18 59891567
18 59891671
18 59892997
18 59893197
18 59893267
18 59895570
18 59896129
18 59896502
18 59896875
18 59897080
18 59898243
18 59898712
18 59899959
18 59901478
18 59901830
18 59902347
18 59902499
18 59902996
18 59904958
18 59905078
18 59905770
18 59906558
18 59906670
18 59920018
18 59921243
18 59922105
18 59922487
18 59922621
18 59922892
18 59923031
18 59923791
18 59923951
18 59925021
18 59925109
18 59925156
18 59925332
18 59926755
18 59927129
18 59931705
18 59931902
18 59933144
18 59933614
18 59935414
18 59935482
18 59935702
18 59935776
18 59937102
18 59937205
18 59937584
18 59937654
18 59938687
18 59938908
18 59939542
18 59939597
18 59939610
18 59939685
18 59939688
18 59939960
18 59940232
18 59940282
18 59940360
18 59940361
18 59940374
18 59940425
18 59940624
18 59940654
18 59940688
18 59940775
18 59940784
18 59941034
18 59941179
18 59941205
18 59941239
18 59941455
18 59941706
18 59941748
18 59941755
18 59941888
18 59941949
18 59942059
18 59942070
18 59942130
18 59942134
18 59942229
18 59942230
18 59942254
18 59942711
18 59942782
18 59942968
18 59943862
18 59943906
18 59943907
18 59944195
18 59944367
18 59944383
18 59944462
18 59944466
18 59944481
18 59944753
18 59944770
18 59945299
18 59945372
18 59945577
18 59945693
18 59945953
18 59945960
18 59946296
18 59946387
18 59946420
18 59946450
18 59946549
18 59946828
18 59947097
18 59947155
18 59947245
18 59947470
18 59947827
18 59948021
18 59948150
18 59948159
18 59948333
18 59948360
18 59948395
18 59948463
18 59948501
18 59948836
18 59948847
18 59949084
18 59949156
18 59949185
18 59949358
18 59949374
18 59949465
18 59949811
18 59949863
18 59949891
18 59950255
18 59950365
18 59950520
18 59950725
18 59950833
18 59951014
18 59951017
18 59951136
18 59951243
18 59951567
18 59953467
18 59953885
18 59954676
18 59954701
18 59955030
18 59955210
18 59955333
18 59955503
18 59955548
18 59955599
18 59955614
18 59955651
18 59955775
18 59955778
18 59955836
18 59955848
18 59955912
18 59955958
18 59955974
18 59956320
18 59956413
18 59956618
18 59956737
18 59956773
18 59956937
18 59957058
18 59957206
18 59957271
18 59957345
18 59957392
18 59957629
18 59957636
18 59957684
18 59957685
18 59957704
18 59957743
18 59957760
18 59957912
18 59957914
18 59959198
18 59962224
18 59962480
18 59962529
18 59962546
18 59962639
18 59962691
18 59962843
18 59962915
18 59963007
18 59963008
18 59963096
18 59963107
18 59963138
18 59963148
18 59963153
18 59963219
18 59963276
18 59963425
18 59963445
18 59963451
18 59963482
18 59963530
18 59963553
18 59963598
18 59963675
18 59963681
18 59963697
18 59963705
18 59963719
18 59963768
18 59963816
18 59963838
18 59963976
18 59964004
18 59964010
18 59964233
18 59964266
18 59964286
18 59964362
18 59964374
18 59964375
18 59964381
18 59964390
18 59964422
18 59964437
18 59964493
18 59964501
18 59964502
18 59964577
18 59964646
18 59964687
18 59964716
18 59964745
18 59964840
18 59964956
18 59965024
18 59965273
18 59965289
18 59965290
18 59965317
18 59965846
18 59965986
18 59966110
18 59966229
18 59966346
18 59966388
18 59966389
18 59966424
18 59966632
18 59966733
18 59966772
18 59966844
18 59967004
18 59967061
18 59967124
18 59968639
18 59968687
18 59968785
18 59968871
18 59969080
18 59969303
18 59969388
18 59969903
18 59970091
18 59970619
18 59970798
18 59970814
18 59970861
18 59970894
18 59971138
18 59971149
18 59971223
18 59971274
18 59971511
18 59971681
18 59971689
18 59971742
18 59971799
18 59971993
18 59972115
18 59972132
18 59972220
18 59972235
18 59972246
18 59972433
18 59972847
18 59972911
18 59972915
18 59972953
18 59972954
18 59973393
18 59973537
18 59973558
18 59973559
18 59973576
18 59973659
18 59973679
18 59973733
18 59973777
18 59974258
18 59974288
18 59974339
18 59974340
18 59974380
18 59974388
18 59974592
18 59974659
18 59974779
18 59974843
18 59974927
18 59975011
18 59975076
18 59975090
18 59975180
18 59975181
18 59975242
18 59975271
18 59975323
18 59975705
18 59975723
18 59975803
18 59975823
18 59975829
18 59975834
18 59975846
18 59975876
18 59975995
18 59976134
18 59976378
18 59976439
18 59976584
18 59976666
18 59976855
18 59977402
18 59977538
18 59977948
18 59977959
18 59978041
18 59978044
18 59978045
18 59978062
18 59978158
18 59978205
18 59978296
18 59978337
18 59978435
18 59978499
18 59978543
18 59978552
18 59978569
18 59978698
18 59978791
18 59978794
18 59978897
18 59979036
18 59979163
18 59979612
18 59979718
18 59979726
18 59979791
18 59979833
18 59979879
18 59980077
18 59980165
18 59980252
18 59980258
18 59980428
18 59980467
18 59980474
18 59980547
18 59980596
18 59980626
18 59980788
18 59980875
18 59980937
18 59980958
18 59981178
18 59981522
18 59981575
18 59981817
18 59982067
18 59982094
18 59982113
18 59982114
18 59982274
18 59982371
18 59982438
18 59982557
18 59982860
18 59982895
18 59982990
18 59983049
18 59983082
18 59983118
18 59983222
18 59983258
18 59983327
18 59983415
18 59983713
18 59983721
18 59983934
18 59983970
18 59984198
18 59984215
18 59984297
18 59984301
18 59984365
18 59984437
18 59984745
18 59984746
18 59985971
18 59986113
18 59986114
18 59986116
18 59986179
18 59986248
18 59986463
18 59986518
18 59986541
18 59986579
18 59986745
18 59987046
18 59987181
18 59987187
18 59987299
18 59987303
18 59987305
18 59987345
18 59987391
18 59987426
18 59987567
18 59987640
18 59988261
18 59988268
18 59988572
18 59988637
18 59988863
18 59988880
18 59989146
18 59989297
18 59989326
18 59989381
18 59989398
18 59989567
18 59989603
18 59989712
18 59989965
18 59990059
18 59990183
18 59990230
18 59990341
18 59990380
18 59990561
18 59990627
18 59990687
18 59990690
18 59990787
18 59990870
18 59990896
18 59991039
18 59991062
18 59991183
18 59991207
18 59991348
18 59991556
18 59991636
18 59991803
18 59991929
18 59991970
18 59992062
18 59992089
18 59992213
18 59992350
18 59992746
18 59992747
18 59992810
18 59992899
18 59992998
18 59993010
18 59993188
18 59993241
18 59993521
18 59993544
18 59993994
18 59994127
18 59994724
18 59994983
18 59995622
18 59995866
18 59995999
18 59996053
18 59996170
18 59996187
18 59996532
18 59996635
18 59996908
18 59997500
18 59997521
18 59997562
18 59997626
18 59997633
18 59997750
18 59997803
18 59998052
18 59998107
18 59998220
18 59998258
18 59998287
18 59998385
18 59998395
18 59998469
18 59998510
18 59998535
18 59998970
18 59999047
18 59999162
18 59999452
18 59999479
18 59999773
18 60000168
18 60000409
18 60000461
18 60001252
18 60001370
18 60001423
18 60001430
18 60001614
18 60001687
18 60001810
18 60001875
18 60001888
18 60002114
18 60002259
18 60002285
18 60002314
18 60002343
18 60002349
18 60002363
18 60002498
18 60002757
18 60002773
18 60002983
18 60003138
18 60003513
18 60003547
18 60003623
18 60003693
18 60003849
18 60003877
18 60004045
18 60004653
18 60005479
18 60005616
18 60005715
18 60005765
18 60006065
18 60006744
18 60006793
18 60006939
18 60006966
18 60007032
18 60007156
18 60007215
18 60007244
18 60007403
18 60008204
18 60008580
18 60008861
18 60009503
18 60009591
18 60010199
18 60010442
18 60011054
18 60011920
18 60012437
18 60012543
18 60013874
18 60014071
18 60014162
18 60014195
18 60014267
18 60014326
18 60014775
18 60014818
18 60014864
18 60014888
18 60015208
18 60015637
18 60015773
18 60015944
18 60016282
18 60016317
18 60016349
18 60017072
18 60017263
18 60017432
18 60017972
18 60018077
18 60019757
18 60019941
18 60020149
18 60020569
18 60020571
18 60020922
18 60021297
18 60021349
18 60021513
18 60021684
18 60021734
18 60021774
18 60022089
18 60022168
18 60022445
18 60022504
18 60022698
18 60022913
18 60023201
18 60023272
18 60023562
18 60023701
18 60024053
18 60024124
18 60024254
18 60024422
18 60025055
18 60025668
18 60026151
18 60026188
18 60026322
18 60026345
18 60027102
18 60027714
18 60028149
18 60028787
18 60029759
18 60029776
18 60030020
18 60030168
18 60030823
18 60031010
18 60031250
18 60031849
18 60031980
18 60032447
18 60032610
18 60033416
18 60033628
18 60033710
18 60034089
18 60034251
18 60034424
18 60034452
18 60036258
18 60036576
18 60036603
18 60036957
18 60037110
18 60037209
18 60037298
18 60037325
18 60037379
18 60037381
18 60037638
18 60038662
18 60039201
18 60040380
18 60040963
18 60041438
18 60041519
18 60041710
18 60042575
18 60042610
18 60042863
18 60043512
18 60043597
18 60044037
18 60044181
18 60044485
18 60044555
18 60044974
18 60045293
18 60045324
18 60045370
18 60045382
18 60045459
18 60045476
18 60045877
18 60046242
18 60046262
18 60046328
18 60046332
18 60046868
18 60047068
18 60047145
18 60047449
18 60047666
18 60049360
18 60049641
18 60049670
18 60049671
18 60049711
18 60049731
18 60049742
18 60050182
18 60050561
18 60051092
18 60051521
18 60051831
18 60053426
18 60055085
18 60055195
18 60055767
18 60056349
18 60056812
18 60056948
18 60056985
18 60057141
18 60057445
18 60057570
18 60057704
18 60057741
18 60057884
18 60057899
18 60058040
18 60058334
18 60058458
18 60058506
18 60058541
18 60058591
18 60058650
18 60058789
18 60058942
18 60058973
18 60059173
18 60060875
18 60061015
18 60061220
18 60061376
18 60061507
18 60061572
18 60061573
18 60061779
18 60061816
18 60061881
18 60061900
18 60062256
18 60062467
18 60062469
18 60063676
18 60063679
18 60063680
18 60063755
18 60063782
18 60063906
18 60063977
18 60064130
18 60064474
18 60064751
18 60064795
18 60064880
18 60064953
18 60069017
18 60069203
18 60069241
18 60069446
18 60069455
18 60069629
18 60069984
18 60074544
18 60074688
18 60075412
18 60076606
18 60078167
18 60078186
18 60078187
18 60078317
18 60080035
18 60080310
18 60080326
18 60080817
18 60081179
18 60081570
18 60081616
18 60081783
18 60083078
18 60083989
18 60085291
18 60086520
18 60086805
18 60088021
18 60088609
18 60088641
18 60088805
18 60089052
18 60090460
18 60091140
18 60091282
18 60091933
18 60093891
18 60094907
18 60095569
18 60095626
18 60095873
18 60096230
18 60096848
18 60097325
18 60097531
18 60097554
18 60097656
18 60097884
18 60098221
18 60098278
18 60098291
18 60098470
18 60098646
18 60098751
18 60098753
18 60098759
18 60098898
18 60098913
18 60099293
18 60099426
18 60100068
18 60100074
18 60100599
18 60100944
18 60102577
18 60102654
18 60102794
18 60102892
18 60102996
18 60103175
18 60103342
18 60103351
18 60103690
18 60103712
18 60104090
18 60104347
18 60104371
18 60104482
18 60104503
18 60104507
18 60104602
18 60104724
18 60104728
18 60104898
18 60104944
18 60104958
18 60105020
18 60105233
18 60105260
18 60105647
18 60105750
18 60105810
18 60105862
18 60105863
18 60105899
18 60106114
18 60106176
18 60106428
18 60106482
18 60106529
18 60106572
18 60106760
18 60106888
18 60107073
18 60107109
18 60107118
18 60107140
18 60107216
18 60107336
18 60107406
18 60107503
18 60107518
18 60107601
18 60107658
18 60107691
18 60107712
18 60107913
18 60107916
18 60107966
18 60107978
18 60108051
18 60108133
18 60108216
18 60108384
18 60108492
18 60108767
18 60108837
18 60109062
18 60109273
18 60109375
18 60109415
18 60109701
18 60109879
18 60110002
18 60110019
18 60110095
18 60110317
18 60110346
18 60110429
18 60110624
18 60110638
18 60110735
18 60110864
18 60110881
18 60110958
18 60110997
18 60111195
18 60111262
18 60111437
18 60111460
18 60111726
18 60111860
18 60111861
18 60111872
18 60111944
18 60111973
18 60112287
18 60112334
18 60112535
18 60112705
18 60112828
18 60113902
18 60114224
18 60114491
18 60115037
18 60115588
18 60115619
18 60116011
18 60116564
18 60117001
18 60117008
18 60117058
18 60117325
18 60117337
18 60117358
18 60117361
18 60117515
18 60117599
18 60117617
18 60117780
18 60117919
18 60118058
18 60118147
18 60118428
18 60118686
18 60118754
18 60119209
18 60119239
18 60119266
18 60119305
18 60119369
18 60119523
18 60119659
18 60119729
18 60120076
18 60120165
18 60120367
18 60120614
18 60120730
18 60120795
18 60120878
18 60120943
18 60121113
18 60121524
18 60121670
18 60121791
18 60121863
18 60121889
18 60121945
18 60122001
18 60122573
18 60122575
18 60122652
18 60122662
18 60122871
18 60122922
18 60122979
18 60122998
18 60123059
18 60123085
18 60123087
18 60123325
18 60123327
18 60123339
18 60123377
18 60123406
18 60123504
18 60123548
18 60123629
18 60123658
18 60123735
18 60123752
18 60123857
18 60123871
18 60123995
18 60124061
18 60124065
18 60124094
18 60124139
18 60124165
18 60124249
18 60124252
18 60124301
18 60124322
18 60124353
18 60124382
18 60124419
18 60124507
18 60124593
18 60124673
18 60124728
18 60124789
18 60124845
18 60124854
18 60125042
18 60125053
18 60125267
18 60125283
18 60125318
18 60125342
18 60125388
18 60125423
18 60125453
18 60125500
18 60125510
18 60125537
18 60125554
18 60125637
18 60125672
18 60125676
18 60125694
18 60125721
18 60125754
18 60125767
18 60125768
18 60125849
18 60125868
18 60125870
18 60125876
18 60125882
18 60125944
18 60125967
18 60126011
18 60126304
18 60126376
18 60126430
18 60126440
18 60126494
18 60126601
18 60126710
18 60126753
18 60126886
18 60126957
18 60126994
18 60127017
18 60127157
18 60127169
18 60127208
18 60127222
18 60127286
18 60127292
18 60127335
18 60127888
18 60127943
18 60128078
18 60128227
18 60128297
18 60128298
18 60128306
18 60128407
18 60128426
18 60128498
18 60128499
18 60128696
18 60128796
18 60128812
18 60128817
18 60128881
18 60129191
18 60129315
18 60129428
18 60129500
18 60129507
18 60129530
18 60129581
18 60129593
18 60129611
18 60129635
18 60129639
18 60129710
18 60129821
18 60129888
18 60130028
18 60130060
18 60130317
18 60130325
18 60130372
18 60130454
18 60130469
18 60130486
18 60130550
18 60130564
18 60130599
18 60130644
18 60130685
18 60130768
18 60130897
18 60130984
18 60131358
18 60131359
18 60131360
18 60131363
18 60131439
18 60131518
18 60131539
18 60131737
18 60131750
18 60131793
18 60131831
18 60131849
18 60131953
18 60132042
18 60132101
18 60132509
18 60132528
18 60132572
18 60132687
18 60132732
18 60132756
18 60132942
18 60133021
18 60133088
18 60133162
18 60133415
18 60133629
18 60133750
18 60134002
18 60134355
18 60134427
18 60134556
18 60135064
18 60135139
18 60135215
18 60135228
18 60135579
18 60135648
18 60135799
18 60135937
18 60135983
18 60135990
18 60136127
18 60136138
18 60136430
18 60136457
18 60136483
18 60136498
18 60136535
18 60136627
18 60136661
18 60136704
18 60137512
18 60141570
18 60142197
18 60142270
18 60142388
18 60142483
18 60144990
18 60145123
18 60145433
18 60145466
18 60145776
18 60145799
18 60145921
18 60145986
18 60146084
18 60146106
18 60146148
18 60146176
18 60146623
18 60146701
18 60146904
18 60146946
18 60148161
18 60148272
18 60148315
18 60148519
18 60148775
18 60149636
18 60149777
18 60149808
18 60150302
18 60150449
18 60150990
18 60151026
18 60151046
18 60151516
18 60151528
18 60151554
18 60151669
18 60151671
18 60151682
18 60152062
18 60152111
18 60152211
18 60152360
18 60152365
18 60152406
18 60152500
18 60152540
18 60152558
18 60152816
18 60152913
18 60152962
18 60155158
18 60155630
18 60155653
18 60155896
18 60156071
18 60156196
18 60156209
18 60156275
18 60156280
18 60156310
18 60156757
18 60156871
18 60156964
18 60157078
18 60157131
18 60157334
18 60157350
18 60157516
18 60159201
18 60159272
18 60159335
18 60159696
18 60159748
18 60159796
18 60159913
18 60160054
18 60160083
18 60160136
18 60160456
18 60160527
18 60160531
18 60160592
18 60160629
18 60161040
18 60161150
18 60161158
18 60161243
18 60162237
18 60162713
18 60162903
18 60162981
18 60163923
18 60165621
18 60165676
18 60165702
18 60167896
18 60168608
18 60168888
18 60175669
18 60178068
18 60178330
18 60179796
18 60179820
18 60180518
18 60180529
18 60180852
18 60180859
18 60180952
18 60180983
18 60181128
18 60181129
18 60181152
18 60181183
18 60181189
18 60181335
18 60181355
18 60181949
18 60183702
18 60183865
18 60183906
18 60184457
18 60184523
18 60184778
18 60184935
18 60184986
18 60185160
18 60185335
18 60185421
18 60187911
18 60187979
18 60188026
18 60188105
18 60188255
18 60188314
18 60188818
18 60189126
18 60189132
18 60189161
18 60189217
18 60189252
18 60189264
18 60189269
18 60189516
18 60189659
18 60189675
18 60189705
18 60189843
18 60189887
18 60189942
18 60189943
18 60190171
18 60190286
18 60190400
18 60190412
18 60190421
18 60190497
18 60190556
18 60190601
18 60190651
18 60190652
18 60251586
18 60252012
18 60253254
18 60253689
18 60254498
18 60254615
18 60255046
18 60255138
18 60255872
18 60256038
18 60256152
18 60256210
18 60256297
18 60257543
18 60257556
18 60257635
18 60257687
18 60257975
18 60258028
18 60258880
18 60259274
18 60259298
18 60259655
18 60259753
18 60259797
18 60259949
18 60260434
18 60260529
18 60260961
18 60261152
18 60261283
18 60261383
18 60261427
18 60261457
18 60261499
18 60261657
18 60261675
18 60265742
18 60265839
18 60265969
18 60266182
18 60266323
18 60266664
18 60266725
18 60267131
18 60267461
18 60267754
18 60268091
18 60268257
18 60268266
18 60268828
18 60269450
18 60269547
18 60269726
18 60270311
18 60270514
18 60271316
18 60271386
18 60271461
18 60272345
18 60274154
18 60285724
18 60294581
18 60294605
18 60309582
18 60316008
18 60316046
18 60320287
18 60329334
18 60332153
18 60334991
18 60335437
18 60337645
18 60344951
18 60348157
18 60348589
18 60348603
18 60348883
18 60349514
18 60354064
18 60361764
18 60363616
18 60363617
18 60369150
18 60369419
18 60370627
18 60370824
18 60370931
18 60371567
18 60371582
18 60372279
18 60372517
18 60373997
18 60374139
18 60374164
18 60374403
18 60374745
18 60374769
18 60377200
18 60382319
18 60382380
18 60416319
18 60418116
18 60422637
18 60423811
18 60424612
18 60453260
18 60483116
18 60491651
18 60494110
18 60494780
18 60495399
18 60495459
18 60496290
18 60496468
18 60497375
18 60499540
18 60499751
18 60500347
18 60500398
18 60500521
18 60500550
18 60500615
18 60500620
18 60500622
18 60507025
18 60507044
18 60507066
18 60508363
18 60508411
18 60509570
18 60509603
18 60509605
18 60509649
18 60509846
18 60510065
18 60510667
18 60511015
18 60511151
18 60511383
18 60511630
18 60511900
18 60512625
18 60512653
18 60512702
18 60512925
18 60513144
18 60513490
18 60513916
18 60513942
18 60514372
18 60514374
18 60514723
18 60514732
18 60514784
18 60514846
18 60515069
18 60515192
18 60515668
18 60515697
18 60515706
18 60515884
18 60516224
18 60516574
18 60516588
18 60517165
18 60517422
18 60517455
18 60517581
18 60517646
18 60518046
18 60521894
18 60523708
18 60528260
18 60528547
18 60528746
18 60529337
18 60529841
18 60530570
18 60530579
18 60530700
18 60530757
18 60530835
18 60530904
18 60530951
18 60531016
18 60531029
18 60531412
18 60531417
18 60531457
18 60531548
18 60531600
18 60532222
18 60532280
18 60532314
18 60532993
18 60533306
18 60533819
18 60533824
18 60533853
18 60534393
18 60534467
18 60534508
18 60534584
18 60534825
18 60534880
18 60534949
18 60535065
18 60535104
18 60535277
18 60535282
18 60535302
18 60537266
18 60537307
18 60537338
18 60537406
18 60540534
18 60540675
18 60541278
18 60541452
18 60541939
18 60542045
18 60543056
18 60543321
18 60543394
18 60543573
18 60543683
18 60544308
18 60545474
18 60545567
18 60546819
18 60546823
18 60546873
18 60546921
18 60546929
18 60547146
18 60547925
18 60548041
18 60548105
18 60548304
18 60548780
18 60548976
18 60549313
18 60549857
18 60549919
18 60549922
18 60550263
18 60550672
18 60550688
18 60550964
18 60551028
18 60551145
18 60551146
18 60552923
18 60552936
18 60552981
18 60553299
18 60553526
18 60553729
18 60553826
18 60554186
18 60554257
18 60554311
18 60554329
18 60554902
18 60555078
18 60555234
18 60555360
18 60555459
18 60555464
18 60555883
18 60556121
18 60556204
18 60556399
18 60556678
18 60556849
18 60557962
18 60558008
18 60558419
18 60560083
18 60560568
18 60562039
18 60562505
18 60562509
18 60562584
18 60562707
18 60562712
18 60562768
18 60562805
18 60563077
18 60563095
18 60563681
18 60563745
18 60565024
18 60565486
18 60565904
18 60565912
18 60566199
18 60566299
18 60566373
18 60567393
18 60568629
18 60568780
18 60569466
18 60570331
18 60570337
18 60570416
18 60570480
18 60570696
18 60570735
18 60571084
18 60571158
18 60571225
18 60571418
18 60571433
18 60571609
18 60571701
18 60571845
18 60573451
18 60573841
18 60573849
18 60573899
18 60574369
18 60575004
18 60575175
18 60575491
18 60575624
18 60576362
18 60576632
18 60576847
18 60577913
18 60578236
18 60579392
18 60580099
18 60583784
18 60584556
18 60584557
18 60584752
18 60595661
18 60596987
18 60600447
18 60603444
18 60604177
18 60618783
18 60628789
18 60629470
18 60630391
18 60651398
18 60656308
18 60657290
18 60659363
18 60670837
18 60670980
18 60671413
18 60679246
18 60688265
18 60689633
18 60689746
18 60689958
18 60690985
18 60691079
18 60691094
18 60691386
18 60691923
18 60692062
18 60692673
18 60693461
18 60694371
18 60694670
18 60694948
18 60694996
18 60695095
18 60695096
18 60695400
18 60695494
18 60695533
18 60695682
18 60698719
18 60699046
18 60699323
18 60699345
18 60699367
18 60699639
18 60699700
18 60699823
18 60700724
18 60701039
18 60701718
18 60701978
18 60702041
18 60702071
18 60702148
18 60702182
18 60702436
18 60702586
18 60707892
18 60708050
18 60708085
18 60708134
18 60708143
18 60708186
18 60708407
18 60709036
18 60709823
18 60709872
18 60710038
18 60710185
18 60711203
18 60711412
18 60711492
18 60712157
18 60712522
18 60712649
18 60713262
18 60713337
18 60713615
18 60713989
18 60714446
18 60714456
18 60715054
18 60715153
18 60715399
18 60715614
18 60715624
18 60715923
18 60718506
18 60720078
18 60721968
18 60724383
18 60724470
18 60724838
18 60725291
18 60725529
18 60725538
18 60726872
18 60727880
18 60728220
18 60728543
18 60729058
18 60729173
18 60729286
18 60729382
18 60729383
18 60730264
18 60733508
18 60733862
18 60734243
18 60734458
18 60734974
18 60735253
18 60735365
18 60735846
18 60736055
18 60736137
18 60737532
18 60737861
18 60738064
18 60738567
18 60738634
18 60738742
18 60739642
18 60739918
18 60739967
18 60740033
18 60740290
18 60740523
18 60740832
18 60741226
18 60741460
18 60741523
18 60741746
18 60741861
18 60742145
18 60742175
18 60742649
18 60742955
18 60743470
18 60743656
18 60743884
18 60744199
18 60744623
18 60745001
18 60745265
18 60745587
18 60745661
18 60745734
18 60746174
18 60748867
18 60749113
18 60749210
18 60749408
18 60749512
18 60749791
18 60750087
18 60750200
18 60750373
18 60750501
18 60750807
18 60751519
18 60751595
18 60751681
18 60752184
18 60752445
18 60752540
18 60753079
18 60753277
18 60753757
18 60754232
18 60754826
18 60756527
18 60758066
18 60758786
18 60759396
18 60760865
18 60761309
18 60761523
18 60761659
18 60761953
18 60761975
18 60763147
18 60764308
18 60764731
18 60766144
18 60766384
18 60767800
18 60768289
18 60769386
18 60769711
18 60769723
18 60769812
18 60771611
18 60772721
18 60773158
18 60773865
18 60774357
18 60774728
18 60774847
18 60774848
18 60775411
18 60775827
18 60775935
18 60775944
18 60776356
18 60776473
18 60776542
18 60776961
18 60778092
18 60778589
18 60779595
18 60779627
18 60779745
18 60779951
18 60780023
18 60780564
18 60781747
18 60783505
18 60783554
18 60783591
18 60783687
18 60783755
18 60783919
18 60783960
18 60783964
18 60784190
18 60784852
18 60785085
18 60785599
18 60785634
18 60785823
18 60787845
18 60787948
18 60788002
18 60788137
18 60788158
18 60788256
18 60788401
18 60788500
18 60788660
18 60788764
18 60789963
18 60795655
18 60795722
18 60795779
18 60797869
18 60798243
18 60798247
18 60798478
18 60798747
18 60798765
18 60800850
18 60801316
18 60801352
18 60801881
18 60801999
18 60802110
18 60802478
18 60803170
18 60803449
18 60803542
18 60803577
18 60803720
18 60803938
18 60803951
18 60804382
18 60804469
18 60804596
18 60804774
18 60804777
18 60804792
18 60804834
18 60804873
18 60805019
18 60805045
18 60805048
18 60805175
18 60805176
18 60805624
18 60807207
18 60807295
18 60807326
18 60807387
18 60807389
18 60807429
18 60807621
18 60807665
18 60807713
18 60808457
18 60808505
18 60808629
18 60812109
18 60812113
18 60812364
18 60812367
18 60812388
18 60812389
18 60812674
18 60812747
18 60814200
18 60814599
18 60815614
18 60815689
18 60817146
18 60817269
18 60817273
18 60817611
18 60818793
18 60818848
18 60819010
18 60819482
18 60819538
18 60819756
18 60820014
18 60820025
18 60820026
18 60821279
18 60821542
18 60821710
18 60821785
18 60822037
18 60822170
18 60822173
18 60822251
18 60822528
18 60822753
18 60823749
18 60823970
18 60824122
18 60825497
18 60825542
18 60825549
18 60825616
18 60825842
18 60826064
18 60826065
18 60826214
18 60826366
18 60826441
18 60826468
18 60826567
18 60829414
18 60829497
18 60832195
18 60833125
18 60834013
18 60834205
18 60834762
18 60834793
18 60834863
18 60835183
18 60835447
18 60835921
18 60836486
18 60836538
18 60836539
18 60836574
18 60837559
18 60839171
18 60839181
18 60839257
18 60839260
18 60839608
18 60839802
18 60840165
18 60840623
18 60840645
18 60840711
18 60840774
18 60840779
18 60841311
18 60841323
18 60841340
18 60841361
18 60841949
18 60842264
18 60842404
18 60842672
18 60842837
18 60842889
18 60843109
18 60843133
18 60843138
18 60844142
18 60844254
18 60844260
18 60844270
18 60844394
18 60844426
18 60844568
18 60844641
18 60844739
18 60845261
18 60845337
18 60845344
18 60845530
18 60845923
18 60845973
18 60846109
18 60846424
18 60846535
18 60846589
18 60846590
18 60846622
18 60846667
18 60846701
18 60846755
18 60846781
18 60846831
18 60846847
18 60846886
18 60846935
18 60846958
18 60847003
18 60847102
18 60847461
18 60847794
18 60847829
18 60847830
18 60847864
18 60848066
18 60848145
18 60848249
18 60849797
18 60849931
18 60852360
18 60852734
18 60853064
18 60853126
18 60853187
18 60853304
18 60853360
18 60853429
18 60853669
18 60853711
18 60853997
18 60854555
18 60854661
18 60854721
18 60854939
18 60855145
18 60855512
18 60855903
18 60855904
18 60856214
18 60856497
18 60856813
18 60857843
18 60857874
18 60859265
18 60859521
18 60859791
18 60860161
18 60860539
18 60860705
18 60861378
18 60861978
18 60861996
18 60862012
18 60862128
18 60862294
18 60862389
18 60862657
18 60862679
18 60862695
18 60862737
18 60862844
18 60862931
18 60863047
18 60863135
18 60863296
18 60863377
18 60863557
18 60863900
18 60863942
18 60865193
18 60866493
18 60866540
18 60871386
18 60871496
18 60871932
18 60871936
18 60872016
18 60872021
18 60872125
18 60872380
18 60872556
18 60872557
18 60872593
18 60872640
18 60872850
18 60873212
18 60873317
18 60873353
18 60873436
18 60873486
18 60873596
18 60873754
18 60873769
18 60873770
18 60873789
18 60873984
18 60874014
18 60874042
18 60874043
18 60874190
18 60874212
18 60874341
18 60874372
18 60874425
18 60874435
18 60874469
18 60874512
18 60874535
18 60875369
18 60875485
18 60875734
18 60875884
18 60876030
18 60876129
18 60876211
18 60876533
18 60876585
18 60876721
18 60877059
18 60877487
18 60877514
18 60877545
18 60877546
18 60877585
18 60877604
18 60877609
18 60877886
18 60877925
18 60877933
18 60878092
18 60878103
18 60878112
18 60878137
18 60878288
18 60878418
18 60878450
18 60878462
18 60878467
18 60878508
18 60878522
18 60878586
18 60878613
18 60878646
18 60878714
18 60878729
18 60878730
18 60878777
18 60878825
18 60878827
18 60878844
18 60878923
18 60878925
18 60878961
18 60878964
18 60879020
18 60879025
18 60879053
18 60879062
18 60879100
18 60879166
18 60879238
18 60879242
18 60879284
18 60879380
18 60879398
18 60879571
18 60879654
18 60879746
18 60879799
18 60879905
18 60879929
18 60880014
18 60880045
18 60880093
18 60880183
18 60880238
18 60880270
18 60880508
18 60880570
18 60880666
18 60880690
18 60880711
18 60880717
18 60880768
18 60881278
18 60881773
18 60882137
18 60882209
18 60882310
18 60882593
18 60882703
18 60882773
18 60882782
18 60882790
18 60882796
18 60882817
18 60882847
18 60882853
18 60882931
18 60883052
18 60883241
18 60883280
18 60883326
18 60883347
18 60883348
18 60883632
18 60883663
18 60883709
18 60883823
18 60883841
18 60883908
18 60883964
18 60883986
18 60884376
18 60884567
18 60884866
18 60885301
18 60885592
18 60885678
18 60885746
18 60885782
18 60885834
18 60885882
18 60886165
18 60886224
18 60886230
18 60886239
18 60886245
18 60886382
18 60886403
18 60886591
18 60886989
18 60887249
18 60887474
18 60887516
18 60887574
18 60887584
18 60887592
18 60887681
18 60887737
18 60887799
18 60887815
18 60887913
18 60887926
18 60888093
18 60888112
18 60888154
18 60888413
18 60889547
18 60889636
18 60889645
18 60889655
18 60889749
18 60889770
18 60889781
18 60889923
18 60889934
18 60889959
18 60889970
18 60890043
18 60890139
18 60890140
18 60890147
18 60890156
18 60890192
18 60890229
18 60890307
18 60890309
18 60890330
18 60890354
18 60890412
18 60890512
18 60890534
18 60890655
18 60890775
18 60890778
18 60890799
18 60890834
18 60890845
18 60891103
18 60891105
18 60891133
18 60891177
18 60891191
18 60891192
18 60891359
18 60891373
18 60891395
18 60891554
18 60891613
18 60891632
18 60891862
18 60892345
18 60892609
18 60892616
18 60892890
18 60892916
18 60893116
18 60893190
18 60893277
18 60893288
18 60893326
18 60893330
18 60893360
18 60893409
18 60893467
18 60893729
18 60893770
18 60893851
18 60893880
18 60893890
18 60893933
18 60893941
18 60893957
18 60893958
18 60893967
18 60893987
18 60894135
18 60894136
18 60894151
18 60894194
18 60894200
18 60894213
18 60894558
18 60894581
18 60894588
18 60894589
18 60894686
18 60894689
18 60894754
18 60894864
18 60894909
18 60895353
18 60895556
18 60895649
18 60895652
18 60895749
18 60895807
18 60895852
18 60896199
18 60896257
18 60896259
18 60896281
18 60896285
18 60896422
18 60896429
18 60896432
18 60896435
18 60896444
18 60896454
18 60896457
18 60896480
18 60896500
18 60896571
18 60896735
18 60896743
18 60896769
18 60896770
18 60896807
18 60896855
18 60896856
18 60896882
18 60896901
18 60896919
18 60896930
18 60897092
18 60897145
18 60897213
18 60897359
18 60897410
18 60897461
18 60897487
18 60897569
18 60897594
18 60897666
18 60897697
18 60898101
18 60898440
18 60898442
18 60898488
18 60898679
18 60898689
18 60898700
18 60898755
18 60898773
18 60898832
18 60898835
18 60898858
18 60899696
18 60899772
18 60899840
18 60899927
18 60900151
18 60900277
18 60900497
18 60900587
18 60900688
18 60900695
18 60900696
18 60900749
18 60900754
18 60900795
18 60900796
18 60900884
18 60900930
18 60900995
18 60901236
18 60901244
18 60901276
18 60901434
18 60901447
18 60901563
18 60901649
18 60901710
18 60901744
18 60901964
18 60902027
18 60902082
18 60902192
18 60902278
18 60902279
18 60902350
18 60902532
18 60902580
18 60902660
18 60902681
18 60902743
18 60902868
18 60902912
18 60902944
18 60903009
18 60903110
18 60903256
18 60903298
18 60903334
18 60903376
18 60903379
18 60903448
18 60903974
18 60904185
18 60904216
18 60904285
18 60904336
18 60904383
18 60904406
18 60904427
18 60904605
18 60904640
18 60904678
18 60904700
18 60904770
18 60904870
18 60904971
18 60904972
18 60905172
18 60905255
18 60905342
18 60905357
18 60905416
18 60905534
18 60905543
18 60905560
18 60905565
18 60905597
18 60905606
18 60905609
18 60905630
18 60905653
18 60906038
18 60906078
18 60906198
18 60906237
18 60906481
18 60906505
18 60906529
18 60906535
18 60906584
18 60906611
18 60906622
18 60906756
18 60906798
18 60906825
18 60906903
18 60907332
18 60907721
18 60907783
18 60908271
18 60908314
18 60908452
18 60908498
18 60908527
18 60908664
18 60908680
18 60908850
18 60909009
18 60909148
18 60909191
18 60909247
18 60909284
18 60909461
18 60909543
18 60909585
18 60909712
18 60909779
18 60909795
18 60909833
18 60910114
18 60910131
18 60910163
18 60910188
18 60910209
18 60910241
18 60910250
18 60910272
18 60910277
18 60910375
18 60910598
18 60910661
18 60910666
18 60910964
18 60911073
18 60911175
18 60911222
18 60911308
18 60911397
18 60911399
18 60911565
18 60911602
18 60911869
18 60911896
18 60912170
18 60912425
18 60912471
18 60912547
18 60912548
18 60912553
18 60912654
18 60912665
18 60912854
18 60913078
18 60913085
18 60913175
18 60913399
18 60914114
18 60914258
18 60914404
18 60914449
18 60914588
18 60914827
18 60914928
18 60915148
18 60915213
18 60915214
18 60915532
18 60915847
18 60915848
18 60916480
18 60916596
18 60916612
18 60916635
18 60916693
18 60916697
18 60916737
18 60916739
18 60916743
18 60916751
18 60916769
18 60916794
18 60916814
18 60916826
18 60916880
18 60916969
18 60916978
18 60917015
18 60917116
18 60917157
18 60917205
18 60917213
18 60917254
18 60917279
18 60917298
18 60917301
18 60917687
18 60917745
18 60917770
18 60917794
18 60917798
18 60917812
18 60917813
18 60917860
18 60918196
18 60918327
18 60918338
18 60918409
18 60918541
18 60918548
18 60918681
18 60918683
18 60918734
18 60918798
18 60918831
18 60919068
18 60919202
18 60919244
18 60919438
18 60919459
18 60919551
18 60919717
18 60920026
18 60920162
18 60920285
18 60920287
18 60920346
18 60920410
18 60920433
18 60920578
18 60920888
18 60921012
18 60921339
18 60921438
18 60921790
18 60922036
18 60922158
18 60922392
18 60922506
18 60922570
18 60922762
18 60923058
18 60923489
18 60923766
18 60923796
18 60923846
18 60923961
18 60924006
18 60924028
18 60924029
18 60924259
18 60924266
18 60924365
18 60924434
18 60924483
18 60924759
18 60925097
18 60925151
18 60925201
18 60925745
18 60925757
18 60925790
18 60925804
18 60925849
18 60928380
18 60928396
18 60928403
18 60928413
18 60928659
18 60928875
18 60928945
18 60928986
18 60929050
18 60929105
18 60929178
18 60929207
18 60929414
18 60929494
18 60929978
18 60930128
18 60930332
18 60930439
18 60930455
18 60930530
18 60930628
18 60930791
18 60930801
18 60930803
18 60931002
18 60931007
18 60931180
18 60931511
18 60931621
18 60931635
18 60931683
18 60931887
18 60931897
18 60931936
18 60931980
18 60932088
18 60932133
18 60932144
18 60932220
18 60932354
18 60932356
18 60932376
18 60932459
18 60932465
18 60932500
18 60932514
18 60932529
18 60932572
18 60932608
18 60932682
18 60932683
18 60932701
18 60932730
18 60932765
18 60932818
18 60932834
18 60932869
18 60932873
18 60933278
18 60933338
18 60933404
18 60933431
18 60933436
18 60933441
18 60933613
18 60933616
18 60933620
18 60933623
18 60933709
18 60933720
18 60933771
18 60933800
18 60933802
18 60933818
18 60933827
18 60933842
18 60933846
18 60933867
18 60933990
18 60934012
18 60934058
18 60934062
18 60934072
18 60934077
18 60934093
18 60934097
18 60934159
18 60934226
18 60934313
18 60934333
18 60934355
18 60934401
18 60934692
18 60934759
18 60934780
18 60934789
18 60934806
18 60934807
18 60935151
18 60935156
18 60935264
18 60935554
18 60935560
18 60935836
18 60935855
18 60935896
18 60936735
18 60938208
18 60938472
18 60938485
18 60938858
18 60939306
18 60939337
18 60939349
18 60939434
18 60939725
18 60939779
18 60939848
18 60940217
18 60940218
18 60940221
18 60940223
18 60942006
18 60942060
18 60942077
18 60942125
18 60942280
18 60942933
18 60942945
18 60943123
18 60943128
18 60943267
18 60944386
18 60944496
18 60944550
18 60944559
18 60944645
18 60944681
18 60945684
18 60945759
18 60945825
18 60945838
18 60945845
18 60945907
18 60945925
18 60945952
18 60945953
18 60945959
18 60946011
18 60946022
18 60946096
18 60947175
18 60947217
18 60947339
18 60948106
18 60948261
18 60948277
18 60948282
18 60949260
18 60949281
18 60949701
18 60949770
18 60950091
18 60950103
18 60950388
18 60950466
18 60950697
18 60950698
18 60951094
18 60951477
18 60951536
18 60951538
18 60951670
18 60951804
18 60951836
18 60951852
18 60951858
18 60951871
18 60951950
18 60952055
18 60952260
18 60952265
18 60952372
18 60952483
18 60952532
18 60952586
18 60952588
18 60952600
18 60952707
18 60952782
18 60952824
18 60952829
18 60952838
18 60952876
18 60952884
18 60952973
18 60953032
18 60953056
18 60953125
18 60953160
18 60953185
18 60953265
18 60953288
18 60953293
18 60953354
18 60953393
18 60953395
18 60953435
18 60953560
18 60953561
18 60953583
18 60953598
18 60953672
18 60953877
18 60953879
18 60953921
18 60953997
18 60954000
18 60954023
18 60954082
18 60954092
18 60954097
18 60954111
18 60954128
18 60954156
18 60954157
18 60954162
18 60954187
18 60954191
18 60954199
18 60954219
18 60954237
18 60954343
18 60954406
18 60954415
18 60954428
18 60954438
18 60954489
18 60954509
18 60954569
18 60954582
18 60954592
18 60954603
18 60954638
18 60954645
18 60954646
18 60954648
18 60954678
18 60954717
18 60954735
18 60954740
18 60954748
18 60954750
18 60954784
18 60954791
18 60954795
18 60954839
18 60955519
18 60955535
18 60955871
18 60955881
18 60955889
18 60955897
18 60955940
18 60955980
18 60956056
18 60957123
18 60957281
18 60957324
18 60957325
18 60957347
18 60957368
18 60957386
18 60957404
18 60957413
18 60957452
18 60957734
18 60957836
18 60957869
18 60957929
18 60958016
18 60958137
18 60958172
18 60959283
18 60959303
18 60959310
18 60959323
18 60959377
18 60959421
18 60959436
18 60959469
18 60959471
18 60959538
18 60959570
18 60959629
18 60959650
18 60959722
18 60959812
18 60959936
18 60959950
18 60960532
18 60961022
18 60961023
18 60961027
18 60961121
18 60961297
18 60961327
18 60961329
18 60961341
18 60961348
18 60961412
18 60961419
18 60961429
18 60961443
18 60961499
18 60961519
18 60961528
18 60961541
18 60961610
18 60961623
18 60961624
18 60961632
18 60961638
18 60961720
18 60961765
18 60961766
18 60962105
18 60962106
18 60962115
18 60962131
18 60962186
18 60962216
18 60962223
18 60962290
18 60962370
18 60962382
18 60962410
18 60962423
18 60962432
18 60962543
18 60962572
18 60962624
18 60962706
18 60962750
18 60962780
18 60962788
18 60962802
18 60962890
18 60962895
18 60962897
18 60963050
18 60963084
18 60963099
18 60963109
18 60963210
18 60963351
18 60963359
18 60963416
18 60963449
18 60964138
18 60964149
18 60964215
18 60964565
18 60965684
18 60965880
18 60966596
18 60967667
18 60967696
18 60967740
18 60967838
18 60967989
18 60968093
18 60968115
18 60968150
18 60968298
18 60968348
18 60968501
18 60968508
18 60968556
18 60968593
18 60968627
18 60968686
18 60968734
18 60970500
18 60971042
18 60971076
18 60971294
18 60971342
18 60971554
18 60971620
18 60971842
18 60971868
18 60971929
18 60971967
18 60972140
18 60972211
18 60972942
18 60973090
18 60973168
18 60973300
18 60973304
18 60973388
18 60974226
18 60974567
18 60974893
18 60974900
18 60974901
18 60975499
18 60975511
18 60975531
18 60975575
18 60975607
18 60975709
18 60975855
18 60975870
18 60975990
18 60976222
18 60976357
18 60976417
18 60976662
18 60976748
18 60976898
18 60976944
18 60977036
18 60977061
18 60977313
18 60977315
18 60977320
18 60977645
18 60977725
18 60977752
18 60977829
18 60978207
18 60978209
18 60978228
18 60978392
18 60978554
18 60978688
18 60978691
18 60978719
18 60978726
18 60978737
18 60978743
18 60978813
18 60978874
18 60978985
18 60979048
18 60979103
18 60979126
18 60979134
18 60979136
18 60979166
18 60979175
18 60979197
18 60979204
18 60979325
18 60979347
18 60979372
18 60979387
18 60979471
18 60979516
18 60979577
18 60979620
18 60979628
18 60979889
18 60979900
18 60979936
18 60979951
18 60980064
18 60980376
18 60980534
18 60980599
18 60980684
18 60980891
18 60980965
18 60980994
18 60981110
18 60981232
18 60981273
18 60981290
18 60981409
18 60981503
18 60982109
18 60982323
18 60982344
18 60982489
18 60982663
18 60982924
18 60982933
18 60983014
18 60983050
18 60983346
18 60983373
18 60983378
18 60983569
18 60983663
18 60983849
18 60983971
18 60984019
18 60984096
18 60984111
18 60984195
18 60984261
18 60984310
18 60984352
18 60984387
18 60984407
18 60984459
18 60984538
18 60984745
18 60984760
18 60985153
18 60985212
18 60985376
18 60986096
18 60986099
18 60986411
18 60986548
18 60986633
18 60987217
18 60987618
18 60987872
18 60987988
18 60988025
18 60995356
18 60996556
18 60999098
18 60999673
18 60999730
18 60999731
18 60999842
18 61000214
18 61000244
18 61000593
18 61000611
18 61000728
18 61000892
18 61001659
18 61002009
18 61002014
18 61003177
18 61003189
18 61003386
18 61007428
18 61007551
18 61007678
18 61008032
18 61009308
18 61009632
18 61009633
18 61010003
18 61010667
18 61147830
18 61149243
18 61149246
18 61149484
18 61149523
18 61149802
18 61156549
18 61168582
18 61180651
18 61180720
18 61194995
18 61196559
18 61196564
18 61197391
18 61197685
18 61202130
18 61202311
18 61202342
18 61202875
18 61203052
18 61203278
18 61204930
18 61205249
18 61205259
18 61205357
18 61205423
18 61205438
18 61205518
18 61206232
18 61206235
18 61207119
18 61207157
18 61207181
18 61207188
18 61209296
18 61209485
18 61210271
18 61210312
18 61211031
18 61211150
18 61221130
18 61221478
18 61221515
18 61221554
18 61221555
18 61221557
18 61221589
18 61221684
18 61221874
18 61221910
18 61222210
18 61223297
18 61224416
18 61224757
18 61224765
18 61224822
18 61224849
18 61226765
18 61227005
18 61227771
18 61227803
18 61228019
18 61228583
18 61228666
18 61229078
18 61230145
18 61231765
18 61232117
18 61234217
18 61234379
18 61234858
18 61234869
18 61234918
18 61235212
18 61235285
18 61235303
18 61235617
18 61235753
18 61235778
18 61235780
18 61235789
18 61235908
18 61235977
18 61236230
18 61236865
18 61236871
18 61236872
18 61236908
18 61236937
18 61236945
18 61239995
18 61243572
18 61243634
18 61248312
18 61248476
18 61249156
18 61250119
18 61251779
18 61252866
18 61253485
18 61253785
18 61254728
18 61255508
18 61259859
18 61259864
18 61261038
18 61261071
18 61262294
18 61262336
18 61262512
18 61262527
18 61262535
18 61262679
18 61262876
18 61263308
18 61263503
18 61263533
18 61264244
18 61264290
18 61264324
18 61265040
18 61265240
18 61265432
18 61265446
18 61265537
18 61265561
18 61265746
18 61265751
18 61266159
18 61266162
18 61266422
18 61266424
18 61266473
18 61266489
18 61266543
18 61266653
18 61266875
18 61266887
18 61266976
18 61267144
18 61267247
18 61267315
18 61267721
18 61267849
18 61268177
18 61269391
18 61269418
18 61269457
18 61269664
18 61269721
18 61269827
18 61269854
18 61269933
18 61269954
18 61270007
18 61270047
18 61270415
18 61270606
18 61270870
18 61271090
18 61271108
18 61271166
18 61271532
18 61271602
18 61272128
18 61272143
18 61272169
18 61272231
18 61272270
18 61272294
18 61272511
18 61272578
18 61272616
18 61272772
18 61274102
18 61274432
18 61274694
18 61274793
18 61274951
18 61275417
18 61275880
18 61275979
18 61276116
18 61276226
18 61276413
18 61277294
18 61277728
18 61277893
18 61278050
18 61278135
18 61279735
18 61279752
18 61279809
18 61280688
18 61280789
18 61280900
18 61280929
18 61281329
18 61281386
18 61281418
18 61281419
18 61281596
18 61281704
18 61281839
18 61281845
18 61281852
18 61281895
18 61281926
18 61282000
18 61282006
18 61282050
18 61282067
18 61282101
18 61282104
18 61282137
18 61282811
18 61282841
18 61282849
18 61282873
18 61283113
18 61283153
18 61283228
18 61283284
18 61283316
18 61283329
18 61283336
18 61283464
18 61283520
18 61283749
18 61283765
18 61283890
18 61283952
18 61283986
18 61283999
18 61284038
18 61284119
18 61284123
18 61284127
18 61284235
18 61284236
18 61284247
18 61284250
18 61284253
18 61284259
18 61284384
18 61284614
18 61284727
18 61284791
18 61284894
18 61285040
18 61285089
18 61285200
18 61285242
18 61285419
18 61285441
18 61285447
18 61286018
18 61286025
18 61286186
18 61286280
18 61286283
18 61286382
18 61286615
18 61286668
18 61286670
18 61286731
18 61286759
18 61286978
18 61287022
18 61287106
18 61287137
18 61287169
18 61287236
18 61288222
18 61288253
18 61288334
18 61288335
18 61288625
18 61288819
18 61288838
18 61288872
18 61288893
18 61288915
18 61289233
18 61289238
18 61289570
18 61319851
18 61321766
18 61321785
18 61321791
18 61321823
18 61321835
18 61321913
18 61321955
18 61322005
18 61322013
18 61322027
18 61322080
18 61322176
18 61322191
18 61322206
18 61322222
18 61322228
18 61322269
18 61322457
18 61322632
18 61322915
18 61322919
18 61322955
18 61323235
18 61323237
18 61323315
18 61323525
18 61323630
18 61323664
18 61323981
18 61324030
18 61324107
18 61324289
18 61324299
18 61324302
18 61324372
18 61324474
18 61324483
18 61325012
18 61325590
18 61326493
18 61326547
18 61326892
18 61327100
18 61327146
18 61327524
18 61327579
18 61327777
18 61328149
18 61328325
18 61328392
18 61328436
18 61328778
18 61328956
18 61328966
18 61329093
18 61329485
18 61329592
18 61329894
18 61329921
18 61330299
18 61330332
18 61330549
18 61330953
18 61331385
18 61331391
18 61331706
18 61331717
18 61331733
18 61331751
18 61331777
18 61331997
18 61332274
18 61332284
18 61332575
18 61332577
18 61332632
18 61333118
18 61333543
18 61333713
18 61333779
18 61333803
18 61333810
18 61333959
18 61334092
18 61334309
18 61334486
18 61334533
18 61334650
18 61334718
18 61335605
18 61336069
18 61339973
18 61340357
18 61340374
18 61340590
18 61341384
18 61341438
18 61341539
18 61341893
18 61341940
18 61342350
18 61342511
18 61344315
18 61344813
18 61344877
18 61353653
18 61353707
18 61356678
18 61361340
18 61364640
18 61471807
18 61471825
18 61471981
18 61472355
18 61474798
18 61475192
18 61475194
18 61475201
18 61475998
18 61476572
18 61477240
18 61480446
18 61481759
18 61481925
18 61482140
18 61482217
18 61482221
18 61482280
18 61482292
18 61482451
18 61482487
18 61482488
18 61482502
18 61482568
18 61482624
18 61482647
18 61482667
18 61482669
18 61482834
18 61482931
18 61482974
18 61482990
18 61482998
18 61483104
18 61483366
18 61484413
18 61484880
18 61485916
18 61486143
18 61486254
18 61486494
18 61486679
18 61486681
18 61487756
18 61489674
18 61489699
18 61490165
18 61490359
18 61491665
18 61491696
18 61492838
18 61493549
18 61493797
18 61493879
18 61494070
18 61494355
18 61494521
18 61494522
18 61494571
18 61494572
18 61494588
18 61494627
18 61494926
18 61494936
18 61495077
18 61495084
18 61495099
18 61495335
18 61498141
18 61498206
18 61498289
18 61498405
18 61498419
18 61498737
18 61498789
18 61498932
18 61498938
18 61498979
18 61499009
18 61499852
18 61499884
18 61499959
18 61500145
18 61500347
18 61500351
18 61502624
18 61503832
18 61503897
18 61504204
18 61504528
18 61504533
18 61504697
18 61505074
18 61505594
18 61505705
18 61507324
18 61507646
18 61507647
18 61507648
18 61508013
18 61508391
18 61508690
18 61508718
18 61508899
18 61508917
18 61509169
18 61509415
18 61509449
18 61510041
18 61510862
18 61510981
18 61511369
18 61511459
18 61511645
18 61512434
18 61512506
18 61512915
18 61513086
18 61513325
18 61513398
18 61513786
18 61513939
18 61513967
18 61514049
18 61514116
18 61514219
18 61514258
18 61514259
18 61514290
18 61515065
18 61515136
18 61515296
18 61515333
18 61515462
18 61515468
18 61515543
18 61515555
18 61515583
18 61515745
18 61516768
18 61517510
18 61517695
18 61517703
18 61517751
18 61517767
18 61517779
18 61517782
18 61517833
18 61517865
18 61517890
18 61517930
18 61517954
18 61517975
18 61517981
18 61517996
18 61518018
18 61518073
18 61518075
18 61518086
18 61518111
18 61518138
18 61518148
18 61518171
18 61518359
18 61518365
18 61518476
18 61518482
18 61518711
18 61518738
18 61519064
18 61519099
18 61519140
18 61519271
18 61519282
18 61519386
18 61519396
18 61519496
18 61519556
18 61519593
18 61520394
18 61520709
18 61521814
18 61522797
18 61523036
18 61523450
18 61523747
18 61524048
18 61524736
18 61525273
18 61525469
18 61525600
18 61525652
18 61525973
18 61526492
18 61526557
18 61526580
18 61526631
18 61527833
18 61527849
18 61528397
18 61528498
18 61528542
18 61528568
18 61528811
18 61528848
18 61528864
18 61528887
18 61529304
18 61529363
18 61529479
18 61529484
18 61529812
18 61529878
18 61529887
18 61529888
18 61529906
18 61529913
18 61530016
18 61530067
18 61531164
18 61531201
18 61531222
18 61531275
18 61531640
18 61531738
18 61531749
18 61531802
18 61531814
18 61531876
18 61531963
18 61531994
18 61532021
18 61532030
18 61532035
18 61532144
18 61532310
18 61532347
18 61532390
18 61532438
18 61532497
18 61532894
18 61532919
18 61532920
18 61533074
18 61533117
18 61533373
18 61533581
18 61533711
18 61533741
18 61533747
18 61533942
18 61533945
18 61534082
18 61536002
18 61536023
18 61536788
18 61537033
18 61537214
18 61537261
18 61537382
18 61537422
18 61537425
18 61537426
18 61537437
18 61537438
18 61537456
18 61537601
18 61537652
18 61537851
18 61538238
18 61538396
18 61538399
18 61538676
18 61539517
18 61540034
18 61540166
18 61540186
18 61540354
18 61540933
18 61541016
18 61541039
18 61541048
18 61541087
18 61541118
18 61541437
18 61541569
18 61541574
18 61541578
18 61541595
18 61541607
18 61541620
18 61541712
18 61541720
18 61541755
18 61541816
18 61542974
18 61543676
18 61544176
18 61544235
18 61545607
18 61546835
18 61547260
18 61547342
18 61547412
18 61547530
18 61547538
18 61547576
18 61547891
18 61548380
18 61548403
18 61548486
18 61549030
18 61549038
18 61549090
18 61549344
18 61549351
18 61549474
18 61549481
18 61549673
18 61549791
18 61550097
18 61550128
18 61550132
18 61550143
18 61550230
18 61550332
18 61551451
18 61551453
18 61555104
18 61555179
18 61555297
18 61555309
18 61555629
18 61556109
18 61556426
18 61556716
18 61556748
18 61556805
18 61557042
18 61557376
18 61557485
18 61557528
18 61557565
18 61557662
18 61557669
18 61557812
18 61557945
18 61558478
18 61558533
18 61558627
18 61558640
18 61558708
18 61559500
18 61559542
18 61559550
18 61559588
18 61559702
18 61559745
18 61560152
18 61561696
18 61564715
18 61565163
18 61565191
18 61565193
18 61565869
18 61566042
18 61566574
18 61567135
18 61567366
18 61567676
18 61567792
18 61567900
18 61568050
18 61568484
18 61568657
18 61568695
18 61569055
18 61569217
18 61569676
18 61570042
18 61570261
18 61570791
18 61571077
18 61571862
18 61572468
18 61572587
18 61572691
18 61573558
18 61574651
18 61575519
18 61575773
18 61576211
18 61576352
18 61577434
18 61577724
18 61579611
18 61580939
18 61581712
18 61582139
18 61582936
18 61583663
18 61583960
18 61585406
18 61587112
18 61587276
18 61587731
18 61589799
18 61592390
18 61593185
18 61593401
18 61594643
18 61594834
18 61595227
18 61597334
18 61598183
18 61598722
18 61599207
18 61599853
18 61600491
18 61600796
18 61601360
18 61602288
18 61607287
18 61609757
18 61609887
18 61609996
18 61610412
18 61610414
18 61610640
18 61611112
18 61611337
18 61611458
18 61612044
18 61612437
18 61612440
18 61612802
18 61613089
18 61613110
18 61614646
18 61615483
18 61615702
18 61615949
18 61616040
18 61616055
18 61616119
18 61616736
18 61616857
18 61617233
18 61617239
18 61617251
18 61617476
18 61618123
18 61618210
18 61618355
18 61618551
18 61618579
18 61618631
18 61618687
18 61618710
18 61618753
18 61618772
18 61618776
18 61618778
18 61618784
18 61618857
18 61618878
18 61618935
18 61618984
18 61619075
18 61619085
18 61619143
18 61619224
18 61619829
18 61619946
18 61619963
18 61619972
18 61619982
18 61620021
18 61620050
18 61620080
18 61620155
18 61620163
18 61620424
18 61620458
18 61620767
18 61621080
18 61621207
18 61622121
18 61622137
18 61622148
18 61622288
18 61623546
18 61623717
18 61624063
18 61624231
18 61624440
18 61624461
18 61624776
18 61624950
18 61625030
18 61625150
18 61625207
18 61625268
18 61625878
18 61625917
18 61626722
18 61627124
18 61627464
18 61629248
18 61632429
18 61636996
18 61637030
18 61638286
18 61639097
18 61639265
18 61640012
18 61641028
18 61641642
18 61641672
18 61641712
18 61641872
18 61641953
18 61642075
18 61642196
18 61642464
18 61642521
18 61642691
18 61642697
18 61643483
18 61644325
18 61644453
18 61645261
18 61645471
18 61645898
18 61648399
18 61649645
18 61649717
18 61649787
18 61650077
18 61650446
18 61650922
18 61651250
18 61652801
18 61653018
18 61653034
18 61653214
18 61653226
18 61653337
18 61653347
18 61653454
18 61653552
18 61653885
18 61653967
18 61653993
18 61653995
18 61654010
18 61654280
18 61654350
18 61654367
18 61654410
18 61654459
18 61654469
18 61654515
18 61654527
18 61654775
18 61654894
18 61655050
18 61655274
18 61655355
18 61655459
18 61655491
18 61655496
18 61655526
18 61655527
18 61655544
18 61655655
18 61655970
18 61656086
18 61656097
18 61656726
18 61657015
18 61657285
18 61657345
18 61657531
18 61657585
18 61658009
18 61658057
18 61658127
18 61658408
18 61658524
18 61659962
18 61659998
18 61660486
18 61660505
18 61660687
18 61661085
18 61661142
18 61661197
18 61661243
18 61661566
18 61661601
18 61661638
18 61661644
18 61661650
18 61661666
18 61661675
18 61662229
18 61662292
18 61662452
18 61663395
18 61663522
18 61663543
18 61663596
18 61663665
18 61663710
18 61663854
18 61664190
18 61664514
18 61664515
18 61664538
18 61664563
18 61664716
18 61664717
18 61664842
18 61664864
18 61664953
18 61664994
18 61665030
18 61665228
18 61665237
18 61665250
18 61665420
18 61665427
18 61665429
18 61665463
18 61665791
18 61665944
18 61665945
18 61666018
18 61666076
18 61666079
18 61666240
18 61666250
18 61666298
18 61666371
18 61666396
18 61666412
18 61666476
18 61666547
18 61666582
18 61666644
18 61666757
18 61666772
18 61667110
18 61667184
18 61667213
18 61667217
18 61667229
18 61667250
18 61667341
18 61667417
18 61667489
18 61667535
18 61667611
18 61667702
18 61667768
18 61667851
18 61667899
18 61668025
18 61668041
18 61668344
18 61668444
18 61668450
18 61668640
18 61668667
18 61668739
18 61668748
18 61668889
18 61668959
18 61669073
18 61669085
18 61669141
18 61669154
18 61669180
18 61669254
18 61669357
18 61669453
18 61669487
18 61669548
18 61669853
18 61669920
18 61670108
18 61670147
18 61670242
18 61670355
18 61670879
18 61671075
18 61671277
18 61671360
18 61671472
18 61671553
18 61671798
18 61672131
18 61672294
18 61672304
18 61672346
18 61672347
18 61672665
18 61672778
18 61672939
18 61673104
18 61673218
18 61673435
18 61673442
18 61673451
18 61673452
18 61673523
18 61673537
18 61673563
18 61673565
18 61673783
18 61673827
18 61673930
18 61674084
18 61674161
18 61674200
18 61674285
18 61674390
18 61674501
18 61674862
18 61674927
18 61674935
18 61675070
18 61675088
18 61675205
18 61676234
18 61676275
18 61676302
18 61676373
18 61676428
18 61676435
18 61676757
18 61676794
18 61676842
18 61677015
18 61677023
18 61677232
18 61677574
18 61677623
18 61677729
18 61678559
18 61678978
18 61678991
18 61678993
18 61679098
18 61679113
18 61679119
18 61679328
18 61679758
18 61679928
18 61679992
18 61680390
18 61680398
18 61680799
18 61681348
18 61681379
18 61681392
18 61681401
18 61681467
18 61681538
18 61681564
18 61681648
18 61681650
18 61681722
18 61681771
18 61682034
18 61682049
18 61682114
18 61682226
18 61682228
18 61682319
18 61682432
18 61682618
18 61682671
18 61682712
18 61682747
18 61682777
18 61682793
18 61682825
18 61683322
18 61683480
18 61683556
18 61683698
18 61683951
18 61684093
18 61684095
18 61684130
18 61684254
18 61684314
18 61684436
18 61684805
18 61685034
18 61685709
18 61685854
18 61685898
18 61685966
18 61685998
18 61686010
18 61686069
18 61686635
18 61686837
18 61687043
18 61687391
18 61687425
18 61687472
18 61687487
18 61687498
18 61687499
18 61687503
18 61687579
18 61687582
18 61687631
18 61687685
18 61687724
18 61687777
18 61687780
18 61687962
18 61688190
18 61688364
18 61688394
18 61688550
18 61688597
18 61688642
18 61688840
18 61688901
18 61689182
18 61689219
18 61689381
18 61689393
18 61689472
18 61689535
18 61689667
18 61689755
18 61689767
18 61689946
18 61690011
18 61690060
18 61690139
18 61690140
18 61690159
18 61690350
18 61690405
18 61690455
18 61690552
18 61690579
18 61690660
18 61690728
18 61690821
18 61691055
18 61691167
18 61691526
18 61691658
18 61691730
18 61691736
18 61693104
18 61693136
18 61693472
18 61693691
18 61693855
18 61694035
18 61694559
18 61694591
18 61695085
18 61695138
18 61695372
18 61695462
18 61695703
18 61696554
18 61697267
18 61697687
18 61697990
18 61698190
18 61698294
18 61698322
18 61698476
18 61698756
18 61698801
18 61698803
18 61698874
18 61698930
18 61699095
18 61699174
18 61699176
18 61699236
18 61700552
18 61701800
18 61702466
18 61703312
18 61703335
18 61703792
18 61703828
18 61703830
18 61703918
18 61703993
18 61704001
18 61704342
18 61704432
18 61704456
18 61704735
18 61704895
18 61704958
18 61705005
18 61705047
18 61705055
18 61705062
18 61705063
18 61705121
18 61705316
18 61705329
18 61705373
18 61705387
18 61705389
18 61705573
18 61705612
18 61705669
18 61707949
18 61708011
18 61708030
18 61708211
18 61708224
18 61708261
18 61708289
18 61708438
18 61708978
18 61709153
18 61709206
18 61709222
18 61709263
18 61709279
18 61709326
18 61709355
18 61709360
18 61709381
18 61709386
18 61709389
18 61709425
18 61709440
18 61709602
18 61709652
18 61709700
18 61709703
18 61709817
18 61709840
18 61709874
18 61710204
18 61710359
18 61710443
18 61710523
18 61710574
18 61710600
18 61710601
18 61710898
18 61710951
18 61710995
18 61711018
18 61711029
18 61711034
18 61711055
18 61711105
18 61711430
18 61711431
18 61711558
18 61711592
18 61711646
18 61711667
18 61711688
18 61711753
18 61711838
18 61711922
18 61712033
18 61712099
18 61712127
18 61712153
18 61712201
18 61712236
18 61712301
18 61712368
18 61712389
18 61712422
18 61712424
18 61712474
18 61712566
18 61712899
18 61713305
18 61713332
18 61713464
18 61713557
18 61713646
18 61713710
18 61713831
18 61713942
18 61714020
18 61714144
18 61714164
18 61714267
18 61714318
18 61714382
18 61714455
18 61714506
18 61714514
18 61714581
18 61714587
18 61714625
18 61714638
18 61714735
18 61714763
18 61714818
18 61714854
18 61714875
18 61714914
18 61714932
18 61715178
18 61715254
18 61715379
18 61715381
18 61715609
18 61715627
18 61715663
18 61715791
18 61716127
18 61716184
18 61716204
18 61716310
18 61716918
18 61717090
18 61717273
18 61717346
18 61717347
18 61717569
18 61717753
18 61717866
18 61717939
18 61718020
18 61718138
18 61718255
18 61718284
18 61718366
18 61718398
18 61718539
18 61718604
18 61718710
18 61718784
18 61718831
18 61718864
18 61719296
18 61720674
18 61720675
18 61720698
18 61720742
18 61720743
18 61720774
18 61720869
18 61721281
18 61721478
18 61721514
18 61721516
18 61721563
18 61721609
18 61721623
18 61721817
18 61721849
18 61721919
18 61722158
18 61722570
18 61722610
18 61722638
18 61722682
18 61722718
18 61722785
18 61722839
18 61723333
18 61723376
18 61723412
18 61723519
18 61723595
18 61723615
18 61723653
18 61723673
18 61723900
18 61724048
18 61724113
18 61724278
18 61724322
18 61724332
18 61724391
18 61724482
18 61724544
18 61724673
18 61724794
18 61724877
18 61724916
18 61725342
18 61725372
18 61725418
18 61725476
18 61725545
18 61725626
18 61725644
18 61725747
18 61725996
18 61726176
18 61726187
18 61726200
18 61726201
18 61726240
18 61726279
18 61726352
18 61726390
18 61726391
18 61726472
18 61726756
18 61726773
18 61726805
18 61727050
18 61727061
18 61727241
18 61727330
18 61727546
18 61727723
18 61728606
18 61728673
18 61728675
18 61728741
18 61728991
18 61729030
18 61729031
18 61729093
18 61729206
18 61729212
18 61729337
18 61729356
18 61729376
18 61729498
18 61729907
18 61730026
18 61730153
18 61730888
18 61731182
18 61731190
18 61731538
18 61731726
18 61731807
18 61731816
18 61731839
18 61731871
18 61731888
18 61731903
18 61731913
18 61731943
18 61732019
18 61732032
18 61732060
18 61732307
18 61732532
18 61732596
18 61732832
18 61733036
18 61733080
18 61733125
18 61733372
18 61733839
18 61734135
18 61734301
18 61734305
18 61734382
18 61734409
18 61734413
18 61734451
18 61734467
18 61734481
18 61735177
18 61735839
18 61735841
18 61735853
18 61735954
18 61736009
18 61736140
18 61736164
18 61736167
18 61736197
18 61736201
18 61736212
18 61736287
18 61736290
18 61736351
18 61736371
18 61736389
18 61736452
18 61736455
18 61736465
18 61736558
18 61736606
18 61736709
18 61736761
18 61736773
18 61736780
18 61736855
18 61736911
18 61737049
18 61737054
18 61737167
18 61737170
18 61737189
18 61737230
18 61737246
18 61737457
18 61737509
18 61737517
18 61737732
18 61737830
18 61737838
18 61738279
18 61738300
18 61738303
18 61738607
18 61739021
18 61739217
18 61739237
18 61739432
18 61739457
18 61739507
18 61739543
18 61740247
18 61740254
18 61740270
18 61740271
18 61743608
18 61748906
18 61748916
18 61748980
18 61749036
18 61749063
18 61749121
18 61749177
18 61754709
18 61754714
18 61754715
18 61754741
18 61754743
18 61754806
18 61754865
18 61754993
18 61755064
18 61755092
18 61755094
18 61755101
18 61755116
18 61755144
18 61755204
18 61755473
18 61755793
18 61756763
18 61756790
18 61757084
18 61757331
18 61757497
18 61757611
18 61761928
18 61761930
18 61768768
18 61768863
18 61769113
18 61769289
18 61769550
18 61769639
18 61769673
18 61769741
18 61769796
18 61769878
18 61769906
18 61769939
18 61770008
18 61770108
18 61770113
18 61770131
18 61770141
18 61770714
18 61770940
18 61771028
18 61771371
18 61771568
18 61771574
18 61771713
18 61771869
18 61772069
18 61772512
18 61772628
18 61772758
18 61772765
18 61772770
18 61772841
18 61772845
18 61772875
18 61772884
18 61772893
18 61772914
18 61772920
18 61772926
18 61772929
18 61772948
18 61773009
18 61773023
18 61773100
18 61773108
18 61773113
18 61773120
18 61773142
18 61773248
18 61773620
18 61773798
18 61773938
18 61773989
18 61774029
18 61774060
18 61774751
18 61775036
18 61775038
18 61775117
18 61775138
18 61775139
18 61775154
18 61775191
18 61775268
18 61775339
18 61775398
18 61775438
18 61775541
18 61775962
18 61776622
18 61776768
18 61777078
18 61777152
18 61777182
18 61777397
18 61777426
18 61777654
18 61777713
18 61777721
18 61777729
18 61777734
18 61777897
18 61777932
18 61777945
18 61777951
18 61777952
18 61777973
18 61778751
18 61779072
18 61779378
18 61779585
18 61779742
18 61780846
18 61781051
18 61781112
18 61781153
18 61781181
18 61781449
18 61781691
18 61781909
18 61781927
18 61782048
18 61782188
18 61782200
18 61782261
18 61782265
18 61782282
18 61782295
18 61782443
18 61782454
18 61782630
18 61782661
18 61782721
18 61782786
18 61782887
18 61783625
18 61783626
18 61783649
18 61783813
18 61783814
18 61783988
18 61784011
18 61784375
18 61784528
18 61784666
18 61784667
18 61784694
18 61785216
18 61785254
18 61785710
18 61785886
18 61786109
18 61786412
18 61786496
18 61786769
18 61786803
18 61786838
18 61786853
18 61786878
18 61787203
18 61787365
18 61787641
18 61788023
18 61788063
18 61788093
18 61788253
18 61788504
18 61788528
18 61788695
18 61791362
18 61791438
18 61792345
18 61792980
18 61793500
18 61793671
18 61793886
18 61794144
18 61794150
18 61794352
18 61794450
18 61794697
18 61794997
18 61795226
18 61795265
18 61795392
18 61795664
18 61795997
18 61796087
18 61796112
18 61796677
18 61797074
18 61797148
18 61797204
18 61797865
18 61797883
18 61797955
18 61798078
18 61800593
18 61801239
18 61801336
18 61801789
18 61801840
18 61801848
18 61802004
18 61802035
18 61802106
18 61802133
18 61802873
18 61802899
18 61802911
18 61803054
18 61803282
18 61803302
18 61803684
18 61803964
18 61804008
18 61804399
18 61804489
18 61804617
18 61804663
18 61804667
18 61804718
18 61804735
18 61804739
18 61804897
18 61804923
18 61805042
18 61805050
18 61805053
18 61805082
18 61805175
18 61805210
18 61805222
18 61805269
18 61805524
18 61805544
18 61805662
18 61805843
18 61806118
18 61806267
18 61806513
18 61806605
18 61806606
18 61806682
18 61806760
18 61807859
18 61808268
18 61808456
18 61808539
18 61808562
18 61809017
18 61809423
18 61809512
18 61809562
18 61809622
18 61809717
18 61809805
18 61809809
18 61809814
18 61809820
18 61809834
18 61809884
18 61809913
18 61809963
18 61810002
18 61810570
18 61810591
18 61810603
18 61810648
18 61810782
18 61810912
18 61811016
18 61811034
18 61811035
18 61811167
18 61811284
18 61811492
18 61812135
18 61812167
18 61812575
18 61813122
18 61813526
18 61813756
18 61813927
18 61813983
18 61814437
18 61814536
18 61814549
18 61814877
18 61815621
18 61815694
18 61815871
18 61816016
18 61816087
18 61816163
18 61816180
18 61816246
18 61816264
18 61816287
18 61816307
18 61816351
18 61816354
18 61816579
18 61816597
18 61816686
18 61816697
18 61816736
18 61816780
18 61816810
18 61816820
18 61816827
18 61816896
18 61816906
18 61816907
18 61816912
18 61816916
18 61816921
18 61816948
18 61817462
18 61817475
18 61817485
18 61817780
18 61817861
18 61817983
18 61818052
18 61818140
18 61818149
18 61818180
18 61818312
18 61818380
18 61818516
18 61818595
18 61819052
18 61819106
18 61819193
18 61819447
18 61819591
18 61819681
18 61820510
18 61820571
18 61820575
18 61821201
18 61821372
18 61821377
18 61821782
18 61821815
18 61822013
18 61822028
18 61822039
18 61822044
18 61822052
18 61822064
18 61822128
18 61822134
18 61822147
18 61822211
18 61822221
18 61822252
18 61822561
18 61822568
18 61822607
18 61822701
18 61822721
18 61822969
18 61823071
18 61823281
18 61823326
18 61823359
18 61823376
18 61823383
18 61823584
18 61823659
18 61823704
18 61823775
18 61823780
18 61823971
18 61824092
18 61824214
18 61824253
18 61824397
18 61824486
18 61824607
18 61824797
18 61825096
18 61825098
18 61825104
18 61825227
18 61825247
18 61825347
18 61825397
18 61825482
18 61825545
18 61825558
18 61825572
18 61825586
18 61825660
18 61825671
18 61825729
18 61825768
18 61825848
18 61826072
18 61826156
18 61826157
18 61826306
18 61826425
18 61827200
18 61827259
18 61827286
18 61827407
18 61827411
18 61827419
18 61827450
18 61827502
18 61827627
18 61827692
18 61827856
18 61827986
18 61828068
18 61828071
18 61828077
18 61828146
18 61828187
18 61828248
18 61828253
18 61828266
18 61828317
18 61828423
18 61828424
18 61828615
18 61828717
18 61828722
18 61828726
18 61828760
18 61828767
18 61828802
18 61828851
18 61828854
18 61828856
18 61828909
18 61828957
18 61829269
18 61829274
18 61829373
18 61829405
18 61829415
18 61829463
18 61829502
18 61829564
18 61829664
18 61829669
18 61829689
18 61829727
18 61829734
18 61830063
18 61830079
18 61830395
18 61830436
18 61830476
18 61830486
18 61830574
18 61830828
18 61830878
18 61830922
18 61830959
18 61831024
18 61831063
18 61831118
18 61831222
18 61831264
18 61831448
18 61831449
18 61831471
18 61831585
18 61831679
18 61831704
18 61831730
18 61831754
18 61831791
18 61831847
18 61831851
18 61831945
18 61832094
18 61832222
18 61832267
18 61832268
18 61832392
18 61832406
18 61832493
18 61832577
18 61832612
18 61832627
18 61832669
18 61832680
18 61832681
18 61832702
18 61832703
18 61832708
18 61832783
18 61832855
18 61832908
18 61832948
18 61832978
18 61833014
18 61833072
18 61833117
18 61833222
18 61833647
18 61833972
18 61834031
18 61834374
18 61834470
18 61834720
18 61835144
18 61835480
18 61835481
18 61835482
18 61835511
18 61835584
18 61835602
18 61835627
18 61835631
18 61835633
18 61835691
18 61835708
18 61835716
18 61835733
18 61835751
18 61835754
18 61835939
18 61836201
18 61836353
18 61836368
18 61836369
18 61836449
18 61836456
18 61836466
18 61836474
18 61836498
18 61836521
18 61836564
18 61836567
18 61836587
18 61836618
18 61836619
18 61836634
18 61836653
18 61836678
18 61836699
18 61836707
18 61836775
18 61836895
18 61836948
18 61836990
18 61836991
18 61837066
18 61837076
18 61837137
18 61837202
18 61837209
18 61837245
18 61837857
18 61838050
18 61838051
18 61838126
18 61838128
18 61838163
18 61838198
18 61838221
18 61838246
18 61838265
18 61838553
18 61838554
18 61838687
18 61838706
18 61838754
18 61838830
18 61838858
18 61838998
18 61839001
18 61839082
18 61839115
18 61845745
18 61845796
18 61846045
18 61846067
18 61846119
18 61847282
18 61847509
18 61847593
18 61847728
18 61848139
18 61848420
18 61850901
18 61851104
18 61851298
18 61854607
18 61854763
18 61854906
18 61855081
18 61855894
18 61855935
18 61856291
18 61856533
18 61856708
18 61857382
18 61857445
18 61858156
18 61858335
18 61858338
18 61858340
18 61858386
18 61858557
18 61858711
18 61858712
18 61858827
18 61858906
18 61858942
18 61858970
18 61859056
18 61859273
18 61859376
18 61859453
18 61859469
18 61859817
18 61859871
18 61860229
18 61860652
18 61861330
18 61861602
18 61861779
18 61861795
18 61861827
18 61861906
18 61862353
18 61862503
18 61862621
18 61862661
18 61862992
18 61863620
18 61864952
18 61865073
18 61865074
18 61865075
18 61865236
18 61865358
18 61865411
18 61865761
18 61865886
18 61865891
18 61866033
18 61866138
18 61867021
18 61867256
18 61867319
18 61867660
18 61867739
18 61867758
18 61867881
18 61868132
18 61868355
18 61868362
18 61868380
18 61868466
18 61868599
18 61868747
18 61868879
18 61869056
18 61869310
18 61870005
18 61870120
18 61870225
18 61870553
18 61870921
18 61871730
18 61872082
18 61872489
18 61872951
18 61873061
18 61873200
18 61873220
18 61873376
18 61873431
18 61873573
18 61873591
18 61874260
18 61874339
18 61874605
18 61874647
18 61874806
18 61874817
18 61875021
18 61875326
18 61875428
18 61875483
18 61875493
18 61875975
18 61876272
18 61876674
18 61876737
18 61876754
18 61877812
18 61877849
18 61878007
18 61878286
18 61878366
18 61878815
18 61878843
18 61879103
18 61879140
18 61879314
18 61879363
18 61879862
18 61880339
18 61880596
18 61880755
18 61880818
18 61881014
18 61881328
18 61881620
18 61881774
18 61881787
18 61881951
18 61882045
18 61882692
18 61884041
18 61884125
18 61884185
18 61884352
18 61884578
18 61884594
18 61884898
18 61885012
18 61885087
18 61885248
18 61885361
18 61885519
18 61885660
18 61888236
18 61888366
18 61888380
18 61888386
18 61889310
18 61889461
18 61889904
18 61890187
18 61890198
18 61890623
18 61890767
18 61890862
18 61891582
18 61891712
18 61891761
18 61891774
18 61891784
18 61893199
18 61893389
18 61893497
18 61893643
18 61894303
18 61894360
18 61895221
18 61896573
18 61897086
18 61897545
18 61897599
18 61897639
18 61898052
18 61898251
18 61898981
18 61900868
18 61900891
18 61900918
18 61901306
18 61901358
18 61901409
18 61901558
18 61901937
18 61902343
18 61903686
18 61905438
18 61905875
18 61906560
18 61906811
18 61906962
18 61907785
18 61907861
18 61908079
18 61908585
18 61908692
18 61908702
18 61908903
18 61909440
18 61909686
18 61909721
18 61910034
18 61910167
18 61910734
18 61911642
18 61911896
18 61912001
18 61912823
18 61912994
18 61913125
18 61913240
18 61913289
18 61913366
18 61913628
18 61913695
18 61914068
18 61914190
18 61914598
18 61914717
18 61914856
18 61914858
18 61914864
18 61915108
18 61915531
18 61915892
18 61916973
18 61917174
18 61917563
18 61918003
18 61918218
18 61918253
18 61918350
18 61918815
18 61919188
18 61919465
18 61919578
18 61919865
18 61921057
18 61921169
18 61921448
18 61921657
18 61922124
18 61922206
18 61922402
18 61922480
18 61922481
18 61922482
18 61922632
18 61922717
18 61922961
18 61923483
18 61923988
18 61924026
18 61924065
18 61924215
18 61924408
18 61924550
18 61924955
18 61925059
18 61925242
18 61925264
18 61925319
18 61925364
18 61925438
18 61925565
18 61925569
18 61925595
18 61925672
18 61925747
18 61925890
18 61926285
18 61926493
18 61926591
18 61926714
18 61926779
18 61926896
18 61927545
18 61927569
18 61927846
18 61928136
18 61928511
18 61928571
18 61928944
18 61929400
18 61930383
18 61931541
18 61931789
18 61931986
18 61932064
18 61932192
18 61932194
18 61932195
18 61932202
18 61932388
18 61932406
18 61932411
18 61932413
18 61932429
18 61932771
18 61933139
18 61933313
18 61933374
18 61933951
18 61933977
18 61934281
18 61934302
18 61934364
18 61934401
18 61934455
18 61934517
18 61934629
18 61934632
18 61934677
18 61935006
18 61935089
18 61935139
18 61935247
18 61935349
18 61935382
18 61935688
18 61935841
18 61935983
18 61936060
18 61936106
18 61936184
18 61936466
18 61937874
18 61938092
18 61938551
18 61938685
18 61938814
18 61938903
18 61939116
18 61939136
18 61939406
18 61939427
18 61939637
18 61939708
18 61940103
18 61940193
18 61940194
18 61940222
18 61940383
18 61940386
18 61940408
18 61940618
18 61940844
18 61940872
18 61940930
18 61941006
18 61941091
18 61941124
18 61941131
18 61941194
18 61942157
18 61942497
18 61942721
18 61942774
18 61943347
18 61943400
18 61943541
18 61943645
18 61944119
18 61944686
18 61944936
18 61945160
18 61946080
18 61946603
18 61946931
18 61947185
18 61947204
18 61947261
18 61947955
18 61948082
18 61948167
18 61948257
18 61948305
18 61948307
18 61948334
18 61948459
18 61948573
18 61948624
18 61948948
18 61949112
18 61949392
18 61949940
18 61949944
18 61949978
18 61950079
18 61950102
18 61950209
18 61950215
18 61950311
18 61950894
18 61951218
18 61951222
18 61951992
18 61952030
18 61953341
18 61953416
18 61953907
18 61954131
18 61954560
18 61954630
18 61957338
18 61957353
18 61958238
18 61958247
18 61958349
18 61958389
18 61958848
18 61958897
18 61958998
18 61959119
18 61959184
18 61959200
18 61959502
18 61959625
18 61960149
18 61960713
18 61960795
18 61960800
18 61960842
18 61960943
18 61961181
18 61961192
18 61961368
18 61961418
18 61961548
18 61961863
18 61961949
18 61962576
18 61962702
18 61962704
18 61962762
18 61962800
18 61962804
18 61962810
18 61962817
18 61962845
18 61962954
18 61963398
18 61964392
18 61964395
18 61964413
18 61965747
18 61966290
18 61966486
18 61966711
18 61966744
18 61966892
18 61967545
18 61967552
18 61968459
18 61968568
18 61968892
18 61969076
18 61969211
18 61969228
18 61969417
18 61969444
18 61969474
18 61969701
18 61970093
18 61970136
18 61970803
18 61970855
18 61970990
18 61971657
18 61971993
18 61971994
18 61972260
18 61972437
18 61972787
18 61973153
18 61974151
18 61974555
18 61974558
18 61974576
18 61974904
18 61974925
18 61974928
18 61974944
18 61975002
18 61975005
18 61975022
18 61975282
18 61975302
18 61975310
18 61975320
18 61975330
18 61975383
18 61975417
18 61975701
18 61975723
18 61975979
18 61976086
18 61976110
18 61976212
18 61976235
18 61976250
18 61976333
18 61976349
18 61976361
18 61976411
18 61976562
18 61976753
18 61977031
18 61977087
18 61977558
18 61977760
18 61977792
18 61977849
18 61977857
18 61977937
18 61978049
18 61978057
18 61978108
18 61978115
18 61978131
18 61978194
18 61978195
18 61978302
18 61978341
18 61978376
18 61978732
18 61978793
18 61979272
18 61981382
18 61981865
18 61981997
18 61982187
18 61982370
18 61982388
18 61983381
18 61983515
18 61983560
18 61983671
18 61983836
18 61983847
18 61983949
18 61983988
18 61984228
18 61984271
18 61984282
18 61984297
18 61984518
18 61984646
18 61984691
18 61984692
18 61984761
18 61984893
18 61985066
18 61985088
18 61985102
18 61985155
18 61985201
18 61985719
18 61985768
18 61985926
18 61986055
18 61986467
18 61986476
18 61986491
18 61986521
18 61986664
18 61986945
18 61986959
18 61986993
18 61987035
18 61987036
18 61987040
18 61987051
18 61987067
18 61987106
18 61987248
18 61987322
18 61987619
18 61987641
18 61987647
18 61987656
18 61987726
18 61987833
18 61987856
18 61987875
18 61987967
18 61987971
18 61988462
18 61988705
18 61988782
18 61988954
18 61988968
18 61988994
18 61988995
18 61989362
18 61989428
18 61989485
18 61989644
18 61989808
18 61989814
18 61989971
18 61989976
18 61990165
18 61990399
18 61990478
18 61990567
18 61990574
18 61990608
18 61990610
18 61990640
18 61990888
18 61990931
18 61990941
18 61990948
18 61991105
18 61991133
18 61991492
18 61991503
18 61991627
18 61991652
18 61991662
18 61991708
18 61991778
18 61991951
18 61992019
18 61992321
18 61992350
18 61992365
18 61992543
18 61992618
18 61992647
18 61992704
18 61992716
18 61992725
18 61992773
18 61992834
18 61993015
18 61993024
18 61993280
18 61993381
18 61993392
18 61993565
18 61993703
18 61993711
18 61994010
18 61994072
18 61994130
18 61994547
18 61994598
18 61994666
18 61994702
18 61994717
18 61994726
18 61994750
18 61994751
18 61994817
18 61994842
18 61995217
18 61995780
18 61995967
18 61996208
18 61996224
18 61996318
18 61996496
18 61996906
18 61997100
18 61997410
18 61997611
18 61997741
18 61997803
18 61997986
18 61997997
18 61998407
18 61998632
18 61998753
18 61998997
18 61999142
18 62000013
18 62000393
18 62000497
18 62001115
18 62001656
18 62001819
18 62001937
18 62002630
18 62004940
18 62005553
18 62005601
18 62006210
18 62008304
18 62008440
18 62008886
18 62009353
18 62009471
18 62009881
18 62010024
18 62010063
18 62010335
18 62010687
18 62011123
18 62011156
18 62011331
18 62011970
18 62012803
18 62013464
18 62013676
18 62013863
18 62013952
18 62014277
18 62014285
18 62014301
18 62014471
18 62014767
18 62014992
18 62015104
18 62015123
18 62015262
18 62015291
18 62015348
18 62015369
18 62015524
18 62015773
18 62015798
18 62015832
18 62015841
18 62015857
18 62016039
18 62016042
18 62016055
18 62016660
18 62016834
18 62016837
18 62016871
18 62016893
18 62017097
18 62017116
18 62017253
18 62017264
18 62017266
18 62017282
18 62017365
18 62017445
18 62017483
18 62017488
18 62017540
18 62017552
18 62017741
18 62017762
18 62017776
18 62017824
18 62018554
18 62018584
18 62018878
18 62018954
18 62018995
18 62019035
18 62019051
18 62019497
18 62019521
18 62021882
18 62021990
18 62022383
18 62022986
18 62023351
18 62024306
18 62025233
18 62025302
18 62027283
18 62027648
18 62027666
18 62028035
18 62028802
18 62029852
18 62031220
18 62031705
18 62032418
18 62033104
18 62033670
18 62033914
18 62033985
18 62034348
18 62034650
18 62034733
18 62034782
18 62035064
18 62035886
18 62036607
18 62036657
18 62036805
18 62036951
18 62036957
18 62036969
18 62037598
18 62037675
18 62037698
18 62038123
18 62038848
18 62039097
18 62039144
18 62039145
18 62039878
18 62040421
18 62040569
18 62040634
18 62040839
18 62040971
18 62041017
18 62041035
18 62041250
18 62041422
18 62042202
18 62042440
18 62042455
18 62042985
18 62043313
18 62043421
18 62043432
18 62043457
18 62043638
18 62043871
18 62043923
18 62044310
18 62047995
18 62048036
18 62048039
18 62048095
18 62048124
18 62048176
18 62048279
18 62048407
18 62048556
18 62048568
18 62048686
18 62048707
18 62048731
18 62049156
18 62049191
18 62049340
18 62049345
18 62049356
18 62049378
18 62049758
18 62049791
18 62049825
18 62049829
18 62049859
18 62049939
18 62050420
18 62050747
18 62050802
18 62050866
18 62050884
18 62051012
18 62051630
18 62053905
18 62054184
18 62054409
18 62054539
18 62054637
18 62054794
18 62054985
18 62055333
18 62055500
18 62055899
18 62055952
18 62055971
18 62056001
18 62056048
18 62056302
18 62056390
18 62056472
18 62056595
18 62056626
18 62057320
18 62057372
18 62057574
18 62057580
18 62057658
18 62057673
18 62057822
18 62057928
18 62057931
18 62057935
18 62058244
18 62058453
18 62058454
18 62058470
18 62058480
18 62058538
18 62059145
18 62059179
18 62059324
18 62059531
18 62060009
18 62060174
18 62060389
18 62060700
18 62061086
18 62061140
18 62061588
18 62062138
18 62062174
18 62062175
18 62062554
18 62062599
18 62062613
18 62062812
18 62062894
18 62063074
18 62063281
18 62063296
18 62063436
18 62063999
18 62064027
18 62064042
18 62064061
18 62064108
18 62064393
18 62064410
18 62064492
18 62064552
18 62064778
18 62064826
18 62064936
18 62065880
18 62066544
18 62066564
18 62066570
18 62067796
18 62068440
18 62068589
18 62068700
18 62068879
18 62069333
18 62069402
18 62069654
18 62069703
18 62069844
18 62069854
18 62069965
18 62069987
18 62070191
18 62070448
18 62070594
18 62070627
18 62070682
18 62070772
18 62070865
18 62070903
18 62071079
18 62071490
18 62071519
18 62071548
18 62071563
18 62071570
18 62071787
18 62071822
18 62071862
18 62072004
18 62072778
18 62073390
18 62073420
18 62073462
18 62073943
18 62073978
18 62074325
18 62074417
18 62074443
18 62074491
18 62074799
18 62074852
18 62075212
18 62075250
18 62075293
18 62075314
18 62075415
18 62075441
18 62075565
18 62075568
18 62075705
18 62075886
18 62076179
18 62076312
18 62076383
18 62076505
18 62076925
18 62077019
18 62077257
18 62077548
18 62077577
18 62077994
18 62078004
18 62078068
18 62078296
18 62078318
18 62078543
18 62078608
18 62078675
18 62078886
18 62078904
18 62078919
18 62079455
18 62079469
18 62079470
18 62079521
18 62079556
18 62079610
18 62079619
18 62079662
18 62079680
18 62079693
18 62079717
18 62079743
18 62079750
18 62081054
18 62081386
18 62081482
18 62081575
18 62081986
18 62082168
18 62082254
18 62082332
18 62083869
18 62084711
18 62084788
18 62085481
18 62085669
18 62085977
18 62086559
18 62087237
18 62087251
18 62087534
18 62087686
18 62089035
18 62089127
18 62089455
18 62089957
18 62090242
18 62090523
18 62090624
18 62090655
18 62090731
18 62090986
18 62091062
18 62091140
18 62092486
18 62092552
18 62093131
18 62093330
18 62093909
18 62093919
18 62094389
18 62094403
18 62094950
18 62095080
18 62095554
18 62095591
18 62095782
18 62096090
18 62096185
18 62096283
18 62096536
18 62096672
18 62097204
18 62097497
18 62097764
18 62097807
18 62098024
18 62098307
18 62098393
18 62098518
18 62098794
18 62098858
18 62099395
18 62099765
18 62100899
18 62101127
18 62101195
18 62101322
18 62101850
18 62101957
18 62102963
18 62103054
18 62103076
18 62104440
18 62104476
18 62104568
18 62106048
18 62106621
18 62106627
18 62107045
18 62107512
18 62108270
18 62109240
18 62110964
18 62111008
18 62111059
18 62111065
18 62113701
18 62114742
18 62114760
18 62115968
18 62116410
18 62116500
18 62117209
18 62117313
18 62117507
18 62117706
18 62117944
18 62118003
18 62119179
18 62119431
18 62119696
18 62120383
18 62120406
18 62120556
18 62120692
18 62121197
18 62121639
18 62121687
18 62121765
18 62122846
18 62122856
18 62124969
18 62126484
18 62126962
18 62127225
18 62127734
18 62127788
18 62127883
18 62128557
18 62129064
18 62129246
18 62129677
18 62129735
18 62129794
18 62129849
18 62129932
18 62130006
18 62130321
18 62130514
18 62131187
18 62131258
18 62131958
18 62132073
18 62132367
18 62133194
18 62133365
18 62133419
18 62134407
18 62135356
18 62135523
18 62135856
18 62136307
18 62136817
18 62137924
18 62138364
18 62138822
18 62138877
18 62139006
18 62139321
18 62139487
18 62139741
18 62139851
18 62140782
18 62141100
18 62141101
18 62141143
18 62141709
18 62141791
18 62142271
18 62142562
18 62142865
18 62142999
18 62143051
18 62143077
18 62143254
18 62143297
18 62143337
18 62143395
18 62143492
18 62143542
18 62143547
18 62143639
18 62143749
18 62144309
18 62145961
18 62146319
18 62150739
18 62151043
18 62151716
18 62151863
18 62152111
18 62152297
18 62152323
18 62152497
18 62152506
18 62152536
18 62152545
18 62152854
18 62152891
18 62153107
18 62153154
18 62153190
18 62153315
18 62153467
18 62153797
18 62154174
18 62154187
18 62154633
18 62154900
18 62154935
18 62155142
18 62155161
18 62155298
18 62155306
18 62155471
18 62155527
18 62155608
18 62155638
18 62155685
18 62156132
18 62156153
18 62156159
18 62156182
18 62156360
18 62156407
18 62156466
18 62156616
18 62156628
18 62156645
18 62156685
18 62156859
18 62157229
18 62157295
18 62157649
18 62157675
18 62157684
18 62157709
18 62157809
18 62157861
18 62157870
18 62157921
18 62158228
18 62159337
18 62159670
18 62159872
18 62160057
18 62160286
18 62160495
18 62160826
18 62161802
18 62161806
18 62162015
18 62162076
18 62162443
18 62162467
18 62162473
18 62162520
18 62163415
18 62164466
18 62164707
18 62164951
18 62165200
18 62166007
18 62166587
18 62166732
18 62166976
18 62167842
18 62168007
18 62168379
18 62168424
18 62168644
18 62168748
18 62168832
18 62168943
18 62168972
18 62168990
18 62169064
18 62169160
18 62169231
18 62169237
18 62169356
18 62169369
18 62169376
18 62169422
18 62169447
18 62169587
18 62169665
18 62169666
18 62169846
18 62169864
18 62169920
18 62170092
18 62170169
18 62170249
18 62170256
18 62170509
18 62170512
18 62170580
18 62170624
18 62170671
18 62170695
18 62170979
18 62171173
18 62171243
18 62171251
18 62171284
18 62171334
18 62171447
18 62171468
18 62171499
18 62171553
18 62171768
18 62171807
18 62171834
18 62171873
18 62172180
18 62172393
18 62172450
18 62172655
18 62172722
18 62172914
18 62172973
18 62173102
18 62173110
18 62173163
18 62173193
18 62173214
18 62173274
18 62173372
18 62173504
18 62173688
18 62173838
18 62173961
18 62174099
18 62174241
18 62174603
18 62174695
18 62174705
18 62174740
18 62174750
18 62174777
18 62174956
18 62174971
18 62175159
18 62175203
18 62175208
18 62175210
18 62175261
18 62175643
18 62175851
18 62176999
18 62177498
18 62179677
18 62179908
18 62179915
18 62180095
18 62180302
18 62180582
18 62180650
18 62180777
18 62180801
18 62180917
18 62180948
18 62181092
18 62181310
18 62181354
18 62181472
18 62181523
18 62181866
18 62181981
18 62182011
18 62182175
18 62185069
18 62186709
18 62188722
18 62191978
18 62192066
18 62192427
18 62192940
18 62193161
18 62195006
18 62196291
18 62196876
18 62197541
18 62198645
18 62198986
18 62199265
18 62200478
18 62202056
18 62202115
18 62202130
18 62202861
18 62204012
18 62204182
18 62204236
18 62204923
18 62204992
18 62205796
18 62208523
18 62209341
18 62209357
18 62210472
18 62210586
18 62211525
18 62212279
18 62212785
18 62213036
18 62213358
18 62213421
18 62213447
18 62213540
18 62213688
18 62215557
18 62215673
18 62215841
18 62215995
18 62216016
18 62216048
18 62216193
18 62216429
18 62217016
18 62217141
18 62217356
18 62217522
18 62218002
18 62218039
18 62218533
18 62218549
18 62218665
18 62218932
18 62219718
18 62220202
18 62220672
18 62221621
18 62222872
18 62223831
18 62224051
18 62224939
18 62225252
18 62225562
18 62225689
18 62226031
18 62226130
18 62226212
18 62226861
18 62226930
18 62227125
18 62228828
18 62229542
18 62232115
18 62233050
18 62233299
18 62234382
18 62234840
18 62235125
18 62235543
18 62235723
18 62236405
18 62237018
18 62237056
18 62237106
18 62237112
18 62238023
18 62238538
18 62238610
18 62238928
18 62239671
18 62239681
18 62239737
18 62239738
18 62240096
18 62240292
18 62240308
18 62240452
18 62240474
18 62240564
18 62240617
18 62240727
18 62240760
18 62240853
18 62240912
18 62240943
18 62241074
18 62241175
18 62241237
18 62241238
18 62241239
18 62241314
18 62241339
18 62241404
18 62242363
18 62242619
18 62242828
18 62242967
18 62244430
18 62244541
18 62245011
18 62245157
18 62245173
18 62246387
18 62246765
18 62247121
18 62247364
18 62248065
18 62248561
18 62251458
18 62252259
18 62252328
18 62252405
18 62252981
18 62253081
18 62253115
18 62253899
18 62254119
18 62254383
18 62255336
18 62255443
18 62255509
18 62256446
18 62257299
18 62257483
18 62257836
18 62258057
18 62258072
18 62258254
18 62258552
18 62258623
18 62259425
18 62259482
18 62259955
18 62260395
18 62260797
18 62261422
18 62261506
18 62261584
18 62261594
18 62261824
18 62262645
18 62263027
18 62263078
18 62263526
18 62264172
18 62264814
18 62267038
18 62267049
18 62267620
18 62267621
18 62267667
18 62269590
18 62269605
18 62269820
18 62269845
18 62270504
18 62270668
18 62270943
18 62271144
18 62271145
18 62271171
18 62271443
18 62273168
18 62273173
18 62274249
18 62274295
18 62274346
18 62274727
18 62274744
18 62275069
18 62275267
18 62277237
18 62277255
18 62277401
18 62279152
18 62279937
18 62280395
18 62280807
18 62280953
18 62281105
18 62281581
18 62281866
18 62281909
18 62281912
18 62282027
18 62282028
18 62282042
18 62282058
18 62282087
18 62282099
18 62282203
18 62282391
18 62282439
18 62282509
18 62282728
18 62282776
18 62283027
18 62283029
18 62283333
18 62283592
18 62283847
18 62284274
18 62284350
18 62284736
18 62285084
18 62285282
18 62285697
18 62285700
18 62285827
18 62286477
18 62286593
18 62286887
18 62286888
18 62287096
18 62287110
18 62287119
18 62287211
18 62287273
18 62287275
18 62287426
18 62287451
18 62287463
18 62287502
18 62287595
18 62287653
18 62287722
18 62287875
18 62288610
18 62289316
18 62289742
18 62289785
18 62289829
18 62290425
18 62290876
18 62291073
18 62291182
18 62291183
18 62291184
18 62291231
18 62291309
18 62292037
18 62292225
18 62292345
18 62292938
18 62293081
18 62293192
18 62293196
18 62293691
18 62293701
18 62293827
18 62293866
18 62293978
18 62294219
18 62294285
18 62294346
18 62294410
18 62294457
18 62294551
18 62294811
18 62294819
18 62294979
18 62295101
18 62295254
18 62295457
18 62295727
18 62295969
18 62296058
18 62296088
18 62296213
18 62296344
18 62296496
18 62296517
18 62296550
18 62296554
18 62296579
18 62296582
18 62296641
18 62296675
18 62296923
18 62297340
18 62297481
18 62297528
18 62297625
18 62297680
18 62297736
18 62297762
18 62297831
18 62297967
18 62298034
18 62298050
18 62298252
18 62300278
18 62300282
18 62300558
18 62300636
18 62300697
18 62300706
18 62300778
18 62300947
18 62301361
18 62301374
18 62301629
18 62301792
18 62301839
18 62301927
18 62301950
18 62301999
18 62302432
18 62302435
18 62302580
18 62302703
18 62302714
18 62302773
18 62302835
18 62302866
18 62302930
18 62303224
18 62303240
18 62303825
18 62304023
18 62304250
18 62304319
18 62305234
18 62305376
18 62305377
18 62305600
18 62305952
18 62306098
18 62306532
18 62306583
18 62306584
18 62307396
18 62308720
18 62309608
18 62309676
18 62309951
18 62310584
18 62310588
18 62310688
18 62310848
18 62311470
18 62311482
18 62311487
18 62311734
18 62312849
18 62313008
18 62313092
18 62313351
18 62313417
18 62313536
18 62313621
18 62313663
18 62314008
18 62314155
18 62314172
18 62314216
18 62314226
18 62314237
18 62314543
18 62314584
18 62315091
18 62315416
18 62315597
18 62315719
18 62316032
18 62316057
18 62316168
18 62316228
18 62316229
18 62316240
18 62316317
18 62316453
18 62317046
18 62317056
18 62317083
18 62317774
18 62317886
18 62318010
18 62318504
18 62318735
18 62318897
18 62319397
18 62319801
18 62319802
18 62320226
18 62320438
18 62320462
18 62320501
18 62320509
18 62320675
18 62321383
18 62321675
18 62321761
18 62321798
18 62322293
18 62322420
18 62322871
18 62322895
18 62322968
18 62322983
18 62323014
18 62323031
18 62323061
18 62323174
18 62323321
18 62323785
18 62323878
18 62324312
18 62324313
18 62324504
18 62324585
18 62324819
18 62325307
18 62325321
18 62325372
18 62325649
18 62325957
18 62326820
18 62326940
18 62326966
18 62327131
18 62327579
18 62327581
18 62327629
18 62327651
18 62327778
18 62327859
18 62327885
18 62327910
18 62328217
18 62328266
18 62328344
18 62328354
18 62328397
18 62328575
18 62328629
18 62328668
18 62328864
18 62328949
18 62329000
18 62329241
18 62329249
18 62329936
18 62329962
18 62329998
18 62330010
18 62330065
18 62330085
18 62330118
18 62330173
18 62330242
18 62330253
18 62330347
18 62330551
18 62330690
18 62330707
18 62330709
18 62330797
18 62330818
18 62330819
18 62331045
18 62331053
18 62331057
18 62331082
18 62331119
18 62331122
18 62331427
18 62331652
18 62331776
18 62332067
18 62332363
18 62332556
18 62332566
18 62332653
18 62332984
18 62333006
18 62333009
18 62333034
18 62333041
18 62333088
18 62333373
18 62333376
18 62333431
18 62333433
18 62333508
18 62333530
18 62335833
18 62335846
18 62335887
18 62335913
18 62335936
18 62335969
18 62336070
18 62336078
18 62336187
18 62336246
18 62336377
18 62336421
18 62336423
18 62336718
18 62336783
18 62336854
18 62336950
18 62337105
18 62337121
18 62337227
18 62337283
18 62337341
18 62337382
18 62337527
18 62337566
18 62337616
18 62337654
18 62337681
18 62337698
18 62337746
18 62337748
18 62337840
18 62337954
18 62337965
18 62338143
18 62338189
18 62338379
18 62338380
18 62338597
18 62338779
18 62338998
18 62339013
18 62339017
18 62339076
18 62339087
18 62339376
18 62339411
18 62339413
18 62339432
18 62339440
18 62339442
18 62339729
18 62339796
18 62339973
18 62339998
18 62340109
18 62340271
18 62340282
18 62340294
18 62340321
18 62340441
18 62340448
18 62340470
18 62340501
18 62341125
18 62341190
18 62341325
18 62341476
18 62341825
18 62342504
18 62342654
18 62342683
18 62342709
18 62343031
18 62344282
18 62344307
18 62344325
18 62344395
18 62344443
18 62344451
18 62344462
18 62344463
18 62344508
18 62344532
18 62344595
18 62344670
18 62344827
18 62344862
18 62344933
18 62345062
18 62345333
18 62345671
18 62345691
18 62345719
18 62345881
18 62345906
18 62345955
18 62349554
18 62349563
18 62349577
18 62349630
18 62349643
18 62349907
18 62349923
18 62349939
18 62350042
18 62350281
18 62350316
18 62350335
18 62350350
18 62350360
18 62350400
18 62350441
18 62350471
18 62350473
18 62350499
18 62350502
18 62350507
18 62350580
18 62350667
18 62350668
18 62350755
18 62350952
18 62351033
18 62351172
18 62351217
18 62351410
18 62351429
18 62351508
18 62351828
18 62351890
18 62352075
18 62352392
18 62352517
18 62352528
18 62352664
18 62352674
18 62352681
18 62352986
18 62353333
18 62353394
18 62353980
18 62353986
18 62354117
18 62354156
18 62354299
18 62354311
18 62354317
18 62354532
18 62354552
18 62354650
18 62354732
18 62354763
18 62355209
18 62355276
18 62355289
18 62355480
18 62356040
18 62356437
18 62356630
18 62356634
18 62356635
18 62356647
18 62356682
18 62361097
18 62361262
18 62361580
18 62361633
18 62361770
18 62362129
18 62362155
18 62362237
18 62362350
18 62362375
18 62362539
18 62362667
18 62362668
18 62362789
18 62363467
18 62363471
18 62363612
18 62363626
18 62363678
18 62363765
18 62364051
18 62364138
18 62364152
18 62364635
18 62364732
18 62364943
18 62365106
18 62365124
18 62365236
18 62365250
18 62365613
18 62365643
18 62365651
18 62365834
18 62365900
18 62366391
18 62366486
18 62366580
18 62366671
18 62366872
18 62366908
18 62367018
18 62367062
18 62367072
18 62367124
18 62367145
18 62367226
18 62367322
18 62367344
18 62367661
18 62367747
18 62367774
18 62367801
18 62367805
18 62367813
18 62367976
18 62368001
18 62368158
18 62368205
18 62368212
18 62368216
18 62368883
18 62368895
18 62368962
18 62368995
18 62369109
18 62369138
18 62369307
18 62369364
18 62369365
18 62369375
18 62369388
18 62369715
18 62369737
18 62369810
18 62369843
18 62369924
18 62369941
18 62369947
18 62370108
18 62370200
18 62370254
18 62370311
18 62370316
18 62370422
18 62370442
18 62370560
18 62370747
18 62370768
18 62370770
18 62370776
18 62370787
18 62370797
18 62370819
18 62370856
18 62370883
18 62370886
18 62370918
18 62370924
18 62370925
18 62370938
18 62370964
18 62371067
18 62371175
18 62371183
18 62371210
18 62371234
18 62371460
18 62371471
18 62371559
18 62372022
18 62372193
18 62372394
18 62372396
18 62372422
18 62372433
18 62372435
18 62372855
18 62373184
18 62373261
18 62373298
18 62373355
18 62373550
18 62373607
18 62376280
18 62376362
18 62376377
18 62376557
18 62376572
18 62376605
18 62376645
18 62376667
18 62376679
18 62376922
18 62376954
18 62376981
18 62376994
18 62377131
18 62377136
18 62377177
18 62377243
18 62377249
18 62377301
18 62377320
18 62377360
18 62377481
18 62377500
18 62377606
18 62377733
18 62377831
18 62377838
18 62377845
18 62377900
18 62377942
18 62377948
18 62378079
18 62378125
18 62378245
18 62378308
18 62378352
18 62378362
18 62378368
18 62378417
18 62378582
18 62378583
18 62378607
18 62378680
18 62378747
18 62378775
18 62378817
18 62378819
18 62378895
18 62379083
18 62379135
18 62379446
18 62379473
18 62379777
18 62379876
18 62379920
18 62379947
18 62380125
18 62380144
18 62380155
18 62380216
18 62380227
18 62380317
18 62380336
18 62380570
18 62380943
18 62381061
18 62381062
18 62381109
18 62381157
18 62381171
18 62381176
18 62381179
18 62381202
18 62381315
18 62381319
18 62381329
18 62381616
18 62381684
18 62381790
18 62381810
18 62381842
18 62381880
18 62381903
18 62381979
18 62383154
18 62383159
18 62383217
18 62383218
18 62383595
18 62383636
18 62383659
18 62383674
18 62383887
18 62383908
18 62383932
18 62383967
18 62384002
18 62384174
18 62384411
18 62384415
18 62384582
18 62384601
18 62384646
18 62384652
18 62384665
18 62384729
18 62384795
18 62384816
18 62385021
18 62385113
18 62385243
18 62385288
18 62385305
18 62385381
18 62385518
18 62385535
18 62385544
18 62385640
18 62385812
18 62385813
18 62385954
18 62385955
18 62389003
18 62389022
18 62389052
18 62389177
18 62389618
18 62389625
18 62389640
18 62390067
18 62390365
18 62390576
18 62390667
18 62390690
18 62390694
18 62390723
18 62390840
18 62390880
18 62390964
18 62390988
18 62391099
18 62391104
18 62391108
18 62391126
18 62391149
18 62391555
18 62391584
18 62392458
18 62392498
18 62392521
18 62392536
18 62392666
18 62392694
18 62392718
18 62393093
18 62393168
18 62393271
18 62393272
18 62393288
18 62393319
18 62393345
18 62393349
18 62393458
18 62394155
18 62394278
18 62394518
18 62394625
18 62394671
18 62394724
18 62394929
18 62394948
18 62394960
18 62394968
18 62395053
18 62395067
18 62395068
18 62395073
18 62395085
18 62395106
18 62395220
18 62395238
18 62395261
18 62395339
18 62395348
18 62395563
18 62395761
18 62395778
18 62396150
18 62396313
18 62396385
18 62396436
18 62396463
18 62396715
18 62396757
18 62396765
18 62396917
18 62397076
18 62397097
18 62397188
18 62397240
18 62397312
18 62397345
18 62397458
18 62397481
18 62397647
18 62397673
18 62397686
18 62397750
18 62397779
18 62397895
18 62397935
18 62397968
18 62397980
18 62398031
18 62398176
18 62398182
18 62398437
18 62398535
18 62398591
18 62398626
18 62398834
18 62398840
18 62398841
18 62398847
18 62398879
18 62399054
18 62399067
18 62399155
18 62399261
18 62399300
18 62399422
18 62399604
18 62399768
18 62399808
18 62399933
18 62400097
18 62400103
18 62400362
18 62400416
18 62400453
18 62400462
18 62400614
18 62400783
18 62400797
18 62400886
18 62400906
18 62400949
18 62400951
18 62401051
18 62401061
18 62401201
18 62401209
18 62401362
18 62401480
18 62401508
18 62401536
18 62401547
18 62401612
18 62402956
18 62403008
18 62403015
18 62403038
18 62403106
18 62403282
18 62403686
18 62403791
18 62403802
18 62403906
18 62404059
18 62404111
18 62404296
18 62404530
18 62405015
18 62405170
18 62405351
18 62405756
18 62405761
18 62405823
18 62406025
18 62408027
18 62408452
18 62408651
18 62408763
18 62408806
18 62409406
18 62409407
18 62409460
18 62409572
18 62409663
18 62409725
18 62409798
18 62409837
18 62409858
18 62409861
18 62410020
18 62410049
18 62410082
18 62410169
18 62410265
18 62410266
18 62410308
18 62410850
18 62410994
18 62411002
18 62411027
18 62411061
18 62411236
18 62411300
18 62411536
18 62411558
18 62411660
18 62411687
18 62411808
18 62411910
18 62411925
18 62411950
18 62411985
18 62412073
18 62412306
18 62412457
18 62412492
18 62413808
18 62413839
18 62414216
18 62414270
18 62414322
18 62414514
18 62414912
18 62415131
18 62415280
18 62415365
18 62415566
18 62415733
18 62416313
18 62416336
18 62416337
18 62416542
18 62416694
18 62416818
18 62416849
18 62417195
18 62417199
18 62417210
18 62417369
18 62417388
18 62417552
18 62417619
18 62417746
18 62417935
18 62418044
18 62418099
18 62419443
18 62421870
18 62422172
18 62422262
18 62422307
18 62422472
18 62422491
18 62422562
18 62422864
18 62422927
18 62423240
18 62423322
18 62423601
18 62423628
18 62423954
18 62424014
18 62424100
18 62424101
18 62424154
18 62424242
18 62424244
18 62424258
18 62424299
18 62424378
18 62424456
18 62424571
18 62424638
18 62424673
18 62424845
18 62424900
18 62425045
18 62425052
18 62425093
18 62425151
18 62425218
18 62425429
18 62425447
18 62425466
18 62425472
18 62425488
18 62425489
18 62425587
18 62425596
18 62425712
18 62426065
18 62426126
18 62426138
18 62426287
18 62426412
18 62426576
18 62426610
18 62426697
18 62426749
18 62426753
18 62426854
18 62426880
18 62427204
18 62427956
18 62429300
18 62435232
18 62435281
18 62435289
18 62435486
18 62435490
18 62435959
18 62436006
18 62436046
18 62436132
18 62436310
18 62436402
18 62436442
18 62436473
18 62436522
18 62436590
18 62436595
18 62436615
18 62436698
18 62436738
18 62436769
18 62436857
18 62436994
18 62436998
18 62437000
18 62437061
18 62437062
18 62437078
18 62437147
18 62437231
18 62437384
18 62437445
18 62437602
18 62437638
18 62437719
18 62437811
18 62438023
18 62438024
18 62438028
18 62438245
18 62438248
18 62438355
18 62438378
18 62438628
18 62438888
18 62438943
18 62439107
18 62439284
18 62439328
18 62439377
18 62439398
18 62439449
18 62439820
18 62439908
18 62439921
18 62440002
18 62440084
18 62440117
18 62440526
18 62441073
18 62441081
18 62441176
18 62441184
18 62441222
18 62441248
18 62441257
18 62441276
18 62441310
18 62441312
18 62441315
18 62441324
18 62441342
18 62441383
18 62441407
18 62441428
18 62441429
18 62441434
18 62441501
18 62441502
18 62441526
18 62441534
18 62441629
18 62441661
18 62441672
18 62441676
18 62441677
18 62441693
18 62441754
18 62441775
18 62441784
18 62441804
18 62441806
18 62441856
18 62442074
18 62442104
18 62442194
18 62442247
18 62442275
18 62442299
18 62442454
18 62442456
18 62442549
18 62442550
18 62442591
18 62442611
18 62442633
18 62442970
18 62443283
18 62443296
18 62443378
18 62443383
18 62443417
18 62443980
18 62443997
18 62443998
18 62444011
18 62444194
18 62444537
18 62444543
18 62445255
18 62445274
18 62445292
18 62445649
18 62445866
18 62445890
18 62445903
18 62445932
18 62446010
18 62446011
18 62446028
18 62446034
18 62446035
18 62446204
18 62446240
18 62446261
18 62446358
18 62446713
18 62446990
18 62447055
18 62447305
18 62447411
18 62447454
18 62447662
18 62447737
18 62447760
18 62448271
18 62448322
18 62448335
18 62448343
18 62448387
18 62448389
18 62448473
18 62448496
18 62448507
18 62448537
18 62448553
18 62448574
18 62448706
18 62448713
18 62448714
18 62448797
18 62448845
18 62449094
18 62449137
18 62449145
18 62449180
18 62449204
18 62449217
18 62449257
18 62449262
18 62449274
18 62449368
18 62449437
18 62449494
18 62449560
18 62449563
18 62449619
18 62449631
18 62449641
18 62449682
18 62449993
18 62450068
18 62450083
18 62450100
18 62450107
18 62450168
18 62450183
18 62450259
18 62450287
18 62450332
18 62450391
18 62450465
18 62450581
18 62450628
18 62450691
18 62450692
18 62450813
18 62450826
18 62450839
18 62450841
18 62450845
18 62450904
18 62450905
18 62450917
18 62450952
18 62450985
18 62451015
18 62451107
18 62451172
18 62451226
18 62451233
18 62451328
18 62451676
18 62452008
18 62452510
18 62452512
18 62452550
18 62452669
18 62481417
18 62481453
18 62481485
18 62481499
18 62481539
18 62481555
18 62481587
18 62481640
18 62481704
18 62481718
18 62481874
18 62481883
18 62482015
18 62482227
18 62482239
18 62482276
18 62482354
18 62482437
18 62482473
18 62482476
18 62482507
18 62482534
18 62482756
18 62482798
18 62482926
18 62483051
18 62483158
18 62483196
18 62483202
18 62483289
18 62483311
18 62483312
18 62483323
18 62483567
18 62483570
18 62483583
18 62483622
18 62483685
18 62483686
18 62483766
18 62483945
18 62483961
18 62483984
18 62484008
18 62484032
18 62484066
18 62484067
18 62484077
18 62484078
18 62484156
18 62484214
18 62484233
18 62484484
18 62484583
18 62484584
18 62484894
18 62484920
18 62484993
18 62484999
18 62485037
18 62485101
18 62485140
18 62485143
18 62485159
18 62485166
18 62485190
18 62485205
18 62485206
18 62485269
18 62485381
18 62485393
18 62485425
18 62485441
18 62485488
18 62485502
18 62485518
18 62485572
18 62485645
18 62485675
18 62485676
18 62485678
18 62485715
18 62485945
18 62485988
18 62486008
18 62486015
18 62486049
18 62486051
18 62486114
18 62486123
18 62486149
18 62486265
18 62486348
18 62486355
18 62486391
18 62486418
18 62486444
18 62486531
18 62486583
18 62486667
18 62486708
18 62486732
18 62486766
18 62487202
18 62487227
18 62487234
18 62487278
18 62487309
18 62487558
18 62487573
18 62487709
18 62487710
18 62487714
18 62487724
18 62487788
18 62487868
18 62487891
18 62487994
18 62488039
18 62488131
18 62488238
18 62488286
18 62488420
18 62488425
18 62488529
18 62488532
18 62488652
18 62489056
18 62489338
18 62489362
18 62489394
18 62489956
18 62489958
18 62489977
18 62490086
18 62490130
18 62490138
18 62490203
18 62490239
18 62490262
18 62490367
18 62490372
18 62490393
18 62491707
18 62491973
18 62491991
18 62492113
18 62492130
18 62492134
18 62492138
18 62492211
18 62492225
18 62492795
18 62492851
18 62492886
18 62492921
18 62492922
18 62492939
18 62492948
18 62493005
18 62493080
18 62493261
18 62493364
18 62493376
18 62493378
18 62493577
18 62493606
18 62493620
18 62493631
18 62493634
18 62493635
18 62493636
18 62493683
18 62493692
18 62493706
18 62493744
18 62495846
18 62496635
18 62496921
18 62496980
18 62497046
18 62497139
18 62497252
18 62497310
18 62497362
18 62497402
18 62497440
18 62497595
18 62497610
18 62497726
18 62497749
18 62497829
18 62497970
18 62498016
18 62498119
18 62498120
18 62498133
18 62498146
18 62498268
18 62498471
18 62498504
18 62498670
18 62498758
18 62499292
18 62499342
18 62499360
18 62499398
18 62499430
18 62499439
18 62501001
18 62501046
18 62501095
18 62501345
18 62501366
18 62501601
18 62501614
18 62501754
18 62502196
18 62502349
18 62502552
18 62502571
18 62502608
18 62502655
18 62502664
18 62502761
18 62502842
18 62502977
18 62503027
18 62503111
18 62503245
18 62503330
18 62503383
18 62503496
18 62503497
18 62503650
18 62503658
18 62503698
18 62503714
18 62503762
18 62503873
18 62503951
18 62504050
18 62504130
18 62504188
18 62504192
18 62504342
18 62504357
18 62504360
18 62504845
18 62504888
18 62504904
18 62504952
18 62505181
18 62505421
18 62505475
18 62505532
18 62507537
18 62508889
18 62509384
18 62509465
18 62510056
18 62510093
18 62510902
18 62511099
18 62511197
18 62511375
18 62512789
18 62512795
18 62513016
18 62513732
18 62513813
18 62514252
18 62514553
18 62514844
18 62515012
18 62515501
18 62515703
18 62516204
18 62516260
18 62516488
18 62516537
18 62518020
18 62524404
18 62524486
18 62525015
18 62525717
18 62526358
18 62526682
18 62526812
18 62527458
18 62528316
18 62528317
18 62529533
18 62529916
18 62529954
18 62529995
18 62530205
18 62530641
18 62530811
18 62530997
18 62531486
18 62531696
18 62531733
18 62531791
18 62531836
18 62531882
18 62532259
18 62532260
18 62532583
18 62532606
18 62532648
18 62532689
18 62533013
18 62533033
18 62533560
18 62533629
18 62533852
18 62533945
18 62533986
18 62534078
18 62534104
18 62534616
18 62534662
18 62536147
18 62536258
18 62536321
18 62536496
18 62536748
18 62536867
18 62537905
18 62538402
18 62538616
18 62538811
18 62539293
18 62539433
18 62539458
18 62539672
18 62540229
18 62540234
18 62540686
18 62540895
18 62541140
18 62542710
18 62542765
18 62542767
18 62544021
18 62544033
18 62544044
18 62544135
18 62544190
18 62544303
18 62544425
18 62544441
18 62544567
18 62544569
18 62544580
18 62544598
18 62544656
18 62544665
18 62544712
18 62544777
18 62545186
18 62545358
18 62545487
18 62545602
18 62545607
18 62545612
18 62545705
18 62545751
18 62545766
18 62545799
18 62545832
18 62545833
18 62545858
18 62545935
18 62546145
18 62546186
18 62546206
18 62546251
18 62546362
18 62546448
18 62546630
18 62546632
18 62546659
18 62546673
18 62546678
18 62546690
18 62546692
18 62546709
18 62546710
18 62546733
18 62546748
18 62546795
18 62546803
18 62546820
18 62546844
18 62546950
18 62547085
18 62547107
18 62547132
18 62547163
18 62547248
18 62547258
18 62547284
18 62547291
18 62547362
18 62547368
18 62547415
18 62547419
18 62547443
18 62547734
18 62548024
18 62548049
18 62548074
18 62548080
18 62548166
18 62548177
18 62548270
18 62548308
18 62548356
18 62548360
18 62548501
18 62548686
18 62548874
18 62548922
18 62550747
18 62550790
18 62550793
18 62550906
18 62550910
18 62550946
18 62550965
18 62551006
18 62551101
18 62551115
18 62554619
18 62554625
18 62555223
18 62555228
18 62555273
18 62556280
18 62556294
18 62556556
18 62556652
18 62556678
18 62556685
18 62556686
18 62556784
18 62557078
18 62575437
18 62575700
18 62575807
18 62575848
18 62575916
18 62576646
18 62587059
18 62588259
18 62588377
18 62610033
18 62610093
18 62610100
18 62610117
18 62610810
18 62611276
18 62611589
18 62611686
18 62611807
18 62611811
18 62611832
18 62611972
18 62613846
18 62613918
18 62613938
18 62613950
18 62613980
18 62613981
18 62614066
18 62614361
18 62614389
18 62614910
18 62614949
18 62614959
18 62614970
18 62615046
18 62615077
18 62620305
18 62621211
18 62621238
18 62625435
18 62643345
18 62643457
18 62643464
18 62643472
18 62643515
18 62643572
18 62643622
18 62644038
18 62644116
18 62644213
18 62644580
18 62646418
18 62646859
18 62646884
18 62647285
18 62647305
18 62647308
18 62647319
18 62647346
18 62647642
18 62647706
18 62647717
18 62647827
18 62651289
18 62655834
18 62656312
18 62656313
18 62656345
18 62662808
18 62733058
18 62734813
18 62744150
18 62744201
18 62744894
18 62744902
18 62745465
18 62746086
18 62746197
18 62746354
18 62746944
18 62748523
18 62760816
18 62760991
18 62765790
18 62765803
18 62766209
18 62766826
18 62767369
18 62767667
18 62767784
18 62767792
18 62767824
18 62767899
18 62767919
18 62768220
18 62768233
18 62768455
18 62768485
18 62768488
18 62768491
18 62768533
18 62768870
18 62772970
18 62772981
18 62772992
18 62773405
18 62773661
18 62773965
18 62774357
18 62774659
18 62774672
18 62774855
18 62774917
18 62775171
18 62775357
18 62775398
18 62775457
18 62775511
18 62775533
18 62775536
18 62775643
18 62775735
18 62775741
18 62775809
18 62775890
18 62775938
18 62776101
18 62776379
18 62776456
18 62776611
18 62776628
18 62776781
18 62776974
18 62777013
18 62777016
18 62777036
18 62777316
18 62777422
18 62777825
18 62777826
18 62777999
18 62778077
18 62778353
18 62778378
18 62778387
18 62778515
18 62778551
18 62778602
18 62778658
18 62778679
18 62778739
18 62779005
18 62779256
18 62779609
18 62779678
18 62779715
18 62779726
18 62779876
18 62779899
18 62780085
18 62780195
18 62780329
18 62780343
18 62780348
18 62780450
18 62780461
18 62780466
18 62780492
18 62780555
18 62780561
18 62780590
18 62780813
18 62780854
18 62780936
18 62780937
18 62780989
18 62781005
18 62783253
18 62783595
18 62783712
18 62783748
18 62783765
18 62783783
18 62783834
18 62783851
18 62783897
18 62783907
18 62783929
18 62783988
18 62784038
18 62784293
18 62784426
18 62784742
18 62784841
18 62785239
18 62785290
18 62785385
18 62785522
18 62785975
18 62786025
18 62786043
18 62786228
18 62786258
18 62786406
18 62786445
18 62786537
18 62786547
18 62786601
18 62786670
18 62786690
18 62786712
18 62786713
18 62786719
18 62786799
18 62786819
18 62786841
18 62786848
18 62786866
18 62786900
18 62786922
18 62786957
18 62786973
18 62787065
18 62787108
18 62787241
18 62787288
18 62787303
18 62787369
18 62787421
18 62787450
18 62787490
18 62787501
18 62787519
18 62787584
18 62790304
18 62790349
18 62790358
18 62790682
18 62790749
18 62790800
18 62790807
18 62790952
18 62791171
18 62791261
18 62791555
18 62791627
18 62791727
18 62791728
18 62791825
18 62791837
18 62791934
18 62792048
18 62792129
18 62792175
18 62792445
18 62792506
18 62792540
18 62792567
18 62792618
18 62792621
18 62792687
18 62792696
18 62792722
18 62792786
18 62792929
18 62792934
18 62792940
18 62793113
18 62793209
18 62793241
18 62793259
18 62793460
18 62793490
18 62793577
18 62793658
18 62793709
18 62793721
18 62793890
18 62793900
18 62793901
18 62794178
18 62794223
18 62794272
18 62795686
18 62797239
18 62797270
18 62797271
18 62797355
18 62797447
18 62797521
18 62797523
18 62797556
18 62797589
18 62797612
18 62797684
18 62797704
18 62797721
18 62797732
18 62797739
18 62797753
18 62797784
18 62797797
18 62797813
18 62797836
18 62797837
18 62797910
18 62797993
18 62798011
18 62798271
18 62798490
18 62798519
18 62798528
18 62798533
18 62798534
18 62798763
18 62798767
18 62798904
18 62799203
18 62799204
18 62799329
18 62799521
18 62799626
18 62799698
18 62799708
18 62799742
18 62799792
18 62800009
18 62800046
18 62800060
18 62800104
18 62800114
18 62800216
18 62800308
18 62800325
18 62800328
18 62800335
18 62800353
18 62800355
18 62800431
18 62800462
18 62800463
18 62800497
18 62800647
18 62800837
18 62800839
18 62800899
18 62800933
18 62800966
18 62800994
18 62801026
18 62801051
18 62801095
18 62801096
18 62801115
18 62801127
18 62801169
18 62801272
18 62801326
18 62801341
18 62801349
18 62801463
18 62801472
18 62801479
18 62801488
18 62801489
18 62802547
18 62802582
18 62802741
18 62802931
18 62802937
18 62802989
18 62803246
18 62803262
18 62803263
18 62806136
18 62806144
18 62806230
18 62806280
18 62806337
18 62806345
18 62806403
18 62806406
18 62806581
18 62806628
18 62806743
18 62806790
18 62806839
18 62806937
18 62807049
18 62807062
18 62807122
18 62807148
18 62807278
18 62807332
18 62807362
18 62807405
18 62807434
18 62807451
18 62807468
18 62807505
18 62807517
18 62807544
18 62807553
18 62807569
18 62807844
18 62807845
18 62807869
18 62807886
18 62807942
18 62807968
18 62807973
18 62807990
18 62808009
18 62808030
18 62808111
18 62808124
18 62808375
18 62808432
18 62808980
18 62809170
18 62809271
18 62809332
18 62809822
18 62809950
18 62810218
18 62810336
18 62810387
18 62810445
18 62810669
18 62810833
18 62810853
18 62811023
18 62811024
18 62811064
18 62811084
18 62811320
18 62811387
18 62811460
18 62811531
18 62811557
18 62811566
18 62811575
18 62811981
18 62811987
18 62812014
18 62812217
18 62812261
18 62812271
18 62812275
18 62812297
18 62812305
18 62812633
18 62812646
18 62812651
18 62812736
18 62813072
18 62813076
18 62813107
18 62813110
18 62813111
18 62813134
18 62813147
18 62813184
18 62813190
18 62813195
18 62813224
18 62813255
18 62813269
18 62813274
18 62813297
18 62813305
18 62813306
18 62813349
18 62813574
18 62813593
18 62813642
18 62813777
18 62813783
18 62814062
18 62814107
18 62814155
18 62814349
18 62814465
18 62814499
18 62814751
18 62814819
18 62814844
18 62814847
18 62814867
18 62814887
18 62814946
18 62814984
18 62815067
18 62815099
18 62815135
18 62815185
18 62815251
18 62815390
18 62815521
18 62815805
18 62815848
18 62816399
18 62817083
18 62817127
18 62817188
18 62817316
18 62817321
18 62817403
18 62817430
18 62817465
18 62817492
18 62817806
18 62819703
18 62819739
18 62819903
18 62819984
18 62819999
18 62820013
18 62820101
18 62820204
18 62820379
18 62820447
18 62820586
18 62820686
18 62820976
18 62820989
18 62821103
18 62821680
18 62821698
18 62821831
18 62821836
18 62821880
18 62822052
18 62822057
18 62822104
18 62822212
18 62822310
18 62822327
18 62822800
18 62822869
18 62824975
18 62825308
18 62825322
18 62828399
18 62828516
18 62828546
18 62828551
18 62828646
18 62828647
18 62828661
18 62828677
18 62828707
18 62828743
18 62828765
18 62828876
18 62828924
18 62828959
18 62828960
18 62829002
18 62829004
18 62829094
18 62829154
18 62829185
18 62829363
18 62829417
18 62829436
18 62829461
18 62829728
18 62829948
18 62829990
18 62830171
18 62830175
18 62831031
18 62831038
18 62831046
18 62831079
18 62831080
18 62831171
18 62831192
18 62831209
18 62831257
18 62831263
18 62831275
18 62831296
18 62831320
18 62831394
18 62831445
18 62831512
18 62831527
18 62831617
18 62831624
18 62831631
18 62831680
18 62831773
18 62833494
18 62833855
18 62833911
18 62834635
18 62835009
18 62835238
18 62836121
18 62836165
18 62836201
18 62836414
18 62836479
18 62836550
18 62837127
18 62837170
18 62837264
18 62837270
18 62837335
18 62837419
18 62837493
18 62837566
18 62838456
18 62839641
18 62840233
18 62840341
18 62840603
18 62840745
18 62840833
18 62840838
18 62840895
18 62840901
18 62840925
18 62840926
18 62841088
18 62841096
18 62841175
18 62841232
18 62841556
18 62841583
18 62841681
18 62841692
18 62841706
18 62841707
18 62841719
18 62841752
18 62841767
18 62841778
18 62841787
18 62842103
18 62842104
18 62842150
18 62842204
18 62842313
18 62842456
18 62842466
18 62842479
18 62842552
18 62842558
18 62842588
18 62843029
18 62843271
18 62843319
18 62843458
18 62843465
18 62843482
18 62843557
18 62843584
18 62843597
18 62843629
18 62843661
18 62843747
18 62843886
18 62844046
18 62844233
18 62844291
18 62844357
18 62844400
18 62844406
18 62844571
18 62844607
18 62844655
18 62844707
18 62844828
18 62845162
18 62845391
18 62845416
18 62845748
18 62845784
18 62845965
18 62846148
18 62846896
18 62847185
18 62847335
18 62847813
18 62847816
18 62847819
18 62847860
18 62847921
18 62848009
18 62848056
18 62848176
18 62848252
18 62848280
18 62848293
18 62848299
18 62848312
18 62848329
18 62848335
18 62848350
18 62848362
18 62848390
18 62848454
18 62848455
18 62848467
18 62848554
18 62848561
18 62848724
18 62848844
18 62848852
18 62848868
18 62848897
18 62848898
18 62848899
18 62849332
18 62849369
18 62849408
18 62849497
18 62849693
18 62849785
18 62849799
18 62849874
18 62850064
18 62850139
18 62850176
18 62850222
18 62850316
18 62850462
18 62850480
18 62850486
18 62850553
18 62850596
18 62850602
18 62850604
18 62850628
18 62850671
18 62850726
18 62850753
18 62850839
18 62850870
18 62850883
18 62851170
18 62851215
18 62851324
18 62851410
18 62851567
18 62851586
18 62851594
18 62851652
18 62851707
18 62851766
18 62851767
18 62851781
18 62851795
18 62851826
18 62851844
18 62852002
18 62852003
18 62852021
18 62852106
18 62852148
18 62852163
18 62852279
18 62852281
18 62852292
18 62852293
18 62852295
18 62852404
18 62852431
18 62852538
18 62852546
18 62852585
18 62852589
18 62852609
18 62852621
18 62852625
18 62852824
18 62853089
18 62853104
18 62853130
18 62853151
18 62853158
18 62853382
18 62853486
18 62854319
18 62854327
18 62854576
18 62854628
18 62855147
18 62855155
18 62855161
18 62855174
18 62855183
18 62855501
18 62855512
18 62855568
18 62855872
18 62855978
18 62856054
18 62856328
18 62856551
18 62856553
18 62856599
18 62857120
18 62857608
18 62857640
18 62857645
18 62857793
18 62858041
18 62858082
18 62858228
18 62858232
18 62858446
18 62858475
18 62858511
18 62858829
18 62858953
18 62859362
18 62859389
18 62859423
18 62859479
18 62859509
18 62859853
18 62860752
18 62860799
18 62860821
18 62860977
18 62861332
18 62861887
18 62863251
18 62863751
18 62863836
18 62864275
18 62864522
18 62864523
18 62864794
18 62864806
18 62864834
18 62864839
18 62864895
18 62865092
18 62865103
18 62865176
18 62865184
18 62865238
18 62865325
18 62865340
18 62865428
18 62865645
18 62865955
18 62865970
18 62865983
18 62865998
18 62866004
18 62866007
18 62866021
18 62866044
18 62866049
18 62866055
18 62866127
18 62866147
18 62866208
18 62866217
18 62866487
18 62866641
18 62866651
18 62867070
18 62867124
18 62867184
18 62867185
18 62867303
18 62867669
18 62867680
18 62867741
18 62867799
18 62867812
18 62868074
18 62868561
18 62868682
18 62868713
18 62868734
18 62868807
18 62868930
18 62868969
18 62869397
18 62869412
18 62869578
18 62869593
18 62869619
18 62869630
18 62869641
18 62869677
18 62869822
18 62869877
18 62870343
18 62870528
18 62870529
18 62870651
18 62870776
18 62871019
18 62871145
18 62871221
18 62871402
18 62872728
18 62873780
18 62874082
18 62874310
18 62874363
18 62875804
18 62875838
18 62875840
18 62877077
18 62877222
18 62877400
18 62878017
18 62878246
18 62878413
18 62878487
18 62878736
18 62878858
18 62878966
18 62879212
18 62879944
18 62880584
18 62880725
18 62880799
18 62880804
18 62880854
18 62880970
18 62881189
18 62881437
18 62881516
18 62881521
18 62881646
18 62881806
18 62881839
18 62881921
18 62882055
18 62882256
18 62882351
18 62882513
18 62882887
18 62883158
18 62883448
18 62883708
18 62883830
18 62883889
18 62884600
18 62884870
18 62885210
18 62885506
18 62885762
18 62886033
18 62886065
18 62886294
18 62886488
18 62886781
18 62886792
18 62887117
18 62888913
18 62889147
18 62889485
18 62889558
18 62890150
18 62890427
18 62890454
18 62890745
18 62891142
18 62892017
18 62892032
18 62892354
18 62893504
18 62894033
18 62894594
18 62894647
18 62894793
18 62894908
18 62894918
18 62894979
18 62894980
18 62895122
18 62895161
18 62895492
18 62895941
18 62896430
18 62896460
18 62897255
18 62897323
18 62897578
18 62897617
18 62897653
18 62897664
18 62897676
18 62898074
18 62898250
18 62898279
18 62898595
18 62898598
18 62898610
18 62898857
18 62898932
18 62898983
18 62899108
18 62899109
18 62899374
18 62900361
18 62900571
18 62900775
18 62900926
18 62900980
18 62901040
18 62901107
18 62902163
18 62902164
18 62902264
18 62902285
18 62902425
18 62902483
18 62902554
18 62902559
18 62902593
18 62902900
18 62902928
18 62902943
18 62903588
18 62903606
18 62903628
18 62903646
18 62903676
18 62903828
18 62903903
18 62904000
18 62904001
18 62904032
18 62904057
18 62904149
18 62904182
18 62904228
18 62904247
18 62904299
18 62904582
18 62904632
18 62904810
18 62904875
18 62904987
18 62905011
18 62905105
18 62905220
18 62905221
18 62905253
18 62905422
18 62905602
18 62905612
18 62905626
18 62905654
18 62905655
18 62905680
18 62905688
18 62905756
18 62905867
18 62905894
18 62905929
18 62905949
18 62905986
18 62906023
18 62906096
18 62906123
18 62906516
18 62906531
18 62906679
18 62906826
18 62906850
18 62907021
18 62907025
18 62907151
18 62907236
18 62907242
18 62907784
18 62909767
18 62909797
18 62909834
18 62911180
18 62911237
18 62911345
18 62911746
18 62912625
18 62912670
18 62912677
18 62912738
18 62912843
18 62913009
18 62913325
18 62913802
18 62913805
18 62913838
18 62913967
18 62914083
18 62914110
18 62914185
18 62914221
18 62914231
18 62914306
18 62914311
18 62914534
18 62914677
18 62914684
18 62914690
18 62914769
18 62914771
18 62914794
18 62914806
18 62914889
18 62914895
18 62914993
18 62915185
18 62915460
18 62915496
18 62915605
18 62915852
18 62915938
18 62915967
18 62915986
18 62916074
18 62916084
18 62916707
18 62922415
18 62922416
18 62922449
18 62922453
18 62922500
18 62922578
18 62922646
18 62922738
18 62922760
18 62922853
18 62922869
18 62922888
18 62922893
18 62922921
18 62922949
18 62923318
18 62923524
18 62923583
18 62923584
18 62923635
18 62923992
18 62924074
18 62924103
18 62925551
18 62925596
18 62925614
18 62925772
18 62925813
18 62925836
18 62925882
18 62925992
18 62925994
18 62926087
18 62926105
18 62926131
18 62926153
18 62926190
18 62926254
18 62926466
18 62926647
18 62926649
18 62926846
18 62926861
18 62926881
18 62926952
18 62927059
18 62927060
18 62927086
18 62927095
18 62927118
18 62927211
18 62927261
18 62927317
18 62927354
18 62927796
18 62928187
18 62928331
18 62928392
18 62928658
18 62928672
18 62928750
18 62928775
18 62928894
18 62928902
18 62928911
18 62928948
18 62928977
18 62929096
18 62929208
18 62929289
18 62929345
18 62929416
18 62929610
18 62929749
18 62929776
18 62929904
18 62929943
18 62930240
18 62930258
18 62930271
18 62930385
18 62930426
18 62930439
18 62930440
18 62930460
18 62930529
18 62930780
18 62930785
18 62930794
18 62930805
18 62930844
18 62930980
18 62931087
18 62931092
18 62931212
18 62931225
18 62931231
18 62931238
18 62931328
18 62931337
18 62931354
18 62931368
18 62931374
18 62931379
18 62931420
18 62931427
18 62931459
18 62931484
18 62931555
18 62931602
18 62931616
18 62931782
18 62931821
18 62931887
18 62932059
18 62932125
18 62932325
18 62932430
18 62932434
18 62932828
18 62932829
18 62932970
18 62933059
18 62933152
18 62933153
18 62933182
18 62933385
18 62933428
18 62933451
18 62933527
18 62933536
18 62933548
18 62933549
18 62933592
18 62933593
18 62933605
18 62933606
18 62933703
18 62933722
18 62933740
18 62933750
18 62933859
18 62933878
18 62933916
18 62933921
18 62933922
18 62933938
18 62933991
18 62934031
18 62934061
18 62934080
18 62934090
18 62934164
18 62934165
18 62934217
18 62934234
18 62934259
18 62934293
18 62934335
18 62934358
18 62934396
18 62934405
18 62934424
18 62934426
18 62934442
18 62934515
18 62934531
18 62934542
18 62934549
18 62934582
18 62934728
18 62934753
18 62934770
18 62934823
18 62934890
18 62934916
18 62934957
18 62935080
18 62935331
18 62935407
18 62935460
18 62935512
18 62935626
18 62935688
18 62935906
18 62935937
18 62935965
18 62936208
18 62936232
18 62936421
18 62936554
18 62936748
18 62936918
18 62936931
18 62936970
18 62936999
18 62937022
18 62937038
18 62937040
18 62937345
18 62937664
18 62937778
18 62937904
18 62937909
18 62937959
18 62938035
18 62938154
18 62938668
18 62938888
18 62938943
18 62939150
18 62939224
18 62939372
18 62939411
18 62939466
18 62939497
18 62939498
18 62939508
18 62939510
18 62939744
18 62940183
18 62940267
18 62940455
18 62941167
18 62941246
18 62941440
18 62941561
18 62941755
18 62941878
18 62942017
18 62942100
18 62942134
18 62942167
18 62942410
18 62942531
18 62942619
18 62942862
18 62942951
18 62943054
18 62943331
18 62943339
18 62943380
18 62943384
18 62943444
18 62943451
18 62943483
18 62943610
18 62943630
18 62943683
18 62943700
18 62943778
18 62943826
18 62943929
18 62943970
18 62944001
18 62944033
18 62944060
18 62944165
18 62944943
18 62945610
18 62945654
18 62945817
18 62945863
18 62946540
18 62947439
18 62947514
18 62948792
18 62949753
18 62953286
18 62953315
18 62953925
18 62953967
18 62954008
18 62954009
18 62954070
18 62954108
18 62954109
18 62954162
18 62954216
18 62954593
18 62954631
18 62954680
18 62955993
18 62956672
18 62957095
18 62957118
18 62957236
18 62957245
18 62957379
18 62957397
18 62957833
18 62958335
18 62958438
18 62958633
18 62959504
18 62959580
18 62959613
18 62960621
18 62960702
18 62960726
18 62960861
18 62961399
18 62961524
18 62961688
18 62963350
18 62963392
18 62963407
18 62963447
18 62963466
18 62963533
18 62963648
18 62963678
18 62963711
18 62963746
18 63174943
18 63174968
18 63174972
18 63175009
18 63175039
18 63175072
18 63175091
18 63175100
18 63175117
18 63175165
18 63175417
18 63175563
18 63175590
18 63175599
18 63175753
18 63175834
18 63175865
18 63175974
18 63176011
18 63176028
18 63176045
18 63176144
18 63176168
18 63176193
18 63176196
18 63176298
18 63176516
18 63176553
18 63176588
18 63176666
18 63176682
18 63176753
18 63176764
18 63176795
18 63176839
18 63177119
18 63177300
18 63177355
18 63177882
18 63177894
18 63177992
18 63178062
18 63181597
18 63181711
18 63182011
18 63182013
18 63182112
18 63182131
18 63182294
18 63182361
18 63182373
18 63182562
18 63182563
18 63182584
18 63182646
18 63182675
18 63182676
18 63182874
18 63182889
18 63182943
18 63182974
18 63187512
18 63187560
18 63187597
18 63187624
18 63187627
18 63187630
18 63187641
18 63187642
18 63187663
18 63187756
18 63187759
18 63187770
18 63187791
18 63187793
18 63187801
18 63187803
18 63187829
18 63187863
18 63187934
18 63187997
18 63188139
18 63188223
18 63188298
18 63188343
18 63188383
18 63188388
18 63188441
18 63188524
18 63188545
18 63188580
18 63188601
18 63188803
18 63188820
18 63188823
18 63188897
18 63189023
18 63189435
18 63189634
18 63189767
18 63189771
18 63189938
18 63190119
18 63190174
18 63190208
18 63190209
18 63191695
18 63191717
18 63191718
18 63191741
18 63193106
18 63193118
18 63193141
18 63193176
18 63193366
18 63193395
18 63193455
18 63193479
18 63193510
18 63193522
18 63193564
18 63193585
18 63193616
18 63193621
18 63193783
18 63193820
18 63193898
18 63193965
18 63194239
18 63194247
18 63194333
18 63194448
18 63195023
18 63195082
18 63195138
18 63195178
18 63195251
18 63195264
18 63195281
18 63195310
18 63195325
18 63195326
18 63195361
18 63195448
18 63195669
18 63195706
18 63195768
18 63195792
18 63195949
18 63195959
18 63196308
18 63196315
18 63196721
18 63196738
18 63196763
18 63196780
18 63196796
18 63196832
18 63196917
18 63196964
18 63196971
18 63197257
18 63197299
18 63197325
18 63197373
18 63197407
18 63197438
18 63197496
18 63197520
18 63197546
18 63197553
18 63197572
18 63197627
18 63197741
18 63197953
18 63198452
18 63198458
18 63198522
18 63198541
18 63198606
18 63198624
18 63198687
18 63198803
18 63199059
18 63199491
18 63199554
18 63199646
18 63199705
18 63199790
18 63199794
18 63199810
18 63199817
18 63199978
18 63200086
18 63200125
18 63201018
18 63201111
18 63201115
18 63201316
18 63201366
18 63201639
18 63201779
18 63202433
18 63202835
18 63203455
18 63204016
18 63204238
18 63204273
18 63204465
18 63204545
18 63204727
18 63204827
18 63205682
18 63208310
18 63208332
18 63208472
18 63209026
18 63209358
18 63210321
18 63210341
18 63210797
18 63213290
18 63213345
18 63213530
18 63213531
18 63213769
18 63214350
18 63214357
18 63214824
18 63215323
18 63215496
18 63215555
18 63215828
18 63215837
18 63215840
18 63215877
18 63215916
18 63216000
18 63216021
18 63216024
18 63216077
18 63216119
18 63216154
18 63216281
18 63216398
18 63216536
18 63216542
18 63216568
18 63216578
18 63216608
18 63216617
18 63216632
18 63216712
18 63216998
18 63217075
18 63217124
18 63217186
18 63217214
18 63217218
18 63217219
18 63217222
18 63217227
18 63217252
18 63217332
18 63217361
18 63217419
18 63217439
18 63217440
18 63217517
18 63217766
18 63217844
18 63217932
18 63218287
18 63218306
18 63218405
18 63218472
18 63218529
18 63218588
18 63218610
18 63218648
18 63218716
18 63219027
18 63219773
18 63220151
18 63220248
18 63220374
18 63220409
18 63220898
18 63220957
18 63221090
18 63221180
18 63221218
18 63221377
18 63221478
18 63221519
18 63222260
18 63222269
18 63222278
18 63222366
18 63222999
18 63223000
18 63223064
18 63223074
18 63223268
18 63223517
18 63223566
18 63223770
18 63224143
18 63224149
18 63224324
18 63224339
18 63224369
18 63224433
18 63224666
18 63224682
18 63224963
18 63224969
18 63225002
18 63225216
18 63225300
18 63225372
18 63225407
18 63225462
18 63225514
18 63225548
18 63225654
18 63225744
18 63225759
18 63225802
18 63225829
18 63225889
18 63225924
18 63225950
18 63227288
18 63227758
18 63227761
18 63228145
18 63228184
18 63228260
18 63230602
18 63231074
18 63231151
18 63231589
18 63231615
18 63232039
18 63232298
18 63232477
18 63232512
18 63232614
18 63232880
18 63233047
18 63233089
18 63233322
18 63233386
18 63233428
18 63233436
18 63234018
18 63234163
18 63234199
18 63234537
18 63234804
18 63235018
18 63235323
18 63235426
18 63235550
18 63235605
18 63235621
18 63236098
18 63236213
18 63236352
18 63236726
18 63237639
18 63237809
18 63237976
18 63238025
18 63238027
18 63238051
18 63238108
18 63238113
18 63238230
18 63238307
18 63238641
18 63239007
18 63239673
18 63239736
18 63240331
18 63241384
18 63241467
18 63241672
18 63242360
18 63242680
18 63243026
18 63243420
18 63243614
18 63243725
18 63243931
18 63243955
18 63244032
18 63244083
18 63244153
18 63244293
18 63244887
18 63244895
18 63244924
18 63245368
18 63245432
18 63245479
18 63245612
18 63246157
18 63246279
18 63246346
18 63246525
18 63247312
18 63247689
18 63247852
18 63247953
18 63248000
18 63248130
18 63248340
18 63248370
18 63249375
18 63249702
18 63249996
18 63250075
18 63250263
18 63250344
18 63250395
18 63251196
18 63251418
18 63251426
18 63251636
18 63251732
18 63252211
18 63252261
18 63252275
18 63252366
18 63252480
18 63252532
18 63252538
18 63252645
18 63252669
18 63252812
18 63252841
18 63252883
18 63252891
18 63252959
18 63253059
18 63253099
18 63253117
18 63253141
18 63253159
18 63253205
18 63253211
18 63253396
18 63253458
18 63253462
18 63253536
18 63253676
18 63253697
18 63253745
18 63253796
18 63253815
18 63253843
18 63253884
18 63254044
18 63254191
18 63254290
18 63254294
18 63254344
18 63254460
18 63254683
18 63254716
18 63254729
18 63254742
18 63254762
18 63254790
18 63254791
18 63254792
18 63254814
18 63254850
18 63254964
18 63254990
18 63255016
18 63255031
18 63255069
18 63255117
18 63255126
18 63255236
18 63255367
18 63255529
18 63255678
18 63255687
18 63255847
18 63255872
18 63255923
18 63255924
18 63256259
18 63257005
18 63258066
18 63259449
18 63261282
18 63261317
18 63263557
18 63264510
18 63265114
18 63265677
18 63265772
18 63267483
18 63267622
18 63267918
18 63269337
18 63269540
18 63269550
18 63269569
18 63270368
18 63272069
18 63272238
18 63273024
18 63273050
18 63273337
18 63273402
18 63273811
18 63276569
18 63277591
18 63280379
18 63280714
18 63280861
18 63281205
18 63281449
18 63282162
18 63282540
18 63284324
18 63284577
18 63284620
18 63287835
18 63290534
18 63290781
18 63291252
18 63291406
18 63292666
18 63292747
18 63293346
18 63293574
18 63293626
18 63294100
18 63294206
18 63294242
18 63294375
18 63294437
18 63294451
18 63294456
18 63294482
18 63294520
18 63294546
18 63294561
18 63294872
18 63295459
18 63295812
18 63296375
18 63296432
18 63296542
18 63296868
18 63297028
18 63298364
18 63298648
18 63299503
18 63299591
18 63300185
18 63302231
18 63302515
18 63302516
18 63302518
18 63302567
18 63302594
18 63302625
18 63302636
18 63302664
18 63302685
18 63302700
18 63302894
18 63302914
18 63302934
18 63302935
18 63302938
18 63303692
18 63303700
18 63303859
18 63305852
18 63306155
18 63306378
18 63309945
18 63315782
18 63315968
18 63320902
18 63322210
18 63324220
18 63327504
18 63353993
18 63365657
18 63372945
18 63374765
18 63375115
18 63375155
18 63375162
18 63378023
18 63379485
18 63382494
18 63382537
18 63384440
18 63385098
18 63385501
18 63385930
18 63386490
18 63388705
18 63388934
18 63389142
18 63389218
18 63389533
18 63389676
18 63390016
18 63390189
18 63392535
18 63392839
18 63399491
18 63399515
18 63399519
18 63401123
18 63401543
18 63401544
18 63401560
18 63401640
18 63401647
18 63401719
18 63402961
18 63403005
18 63404196
18 63404882
18 63405110
18 63407321
18 63412583
18 63412675
18 63413556
18 63413964
18 63414405
18 63414525
18 63415223
18 63415396
18 63415419
18 63415425
18 63415695
18 63415703
18 63416028
18 63416047
18 63416308
18 63416714
18 63417218
18 63417831
18 63418013
18 63418025
18 63418035
18 63418043
18 63418167
18 63418259
18 63418332
18 63418338
18 63418582
18 63419986
18 63420058
18 63420210
18 63420245
18 63420466
18 63420502
18 63420643
18 63420676
18 63420951
18 63421232
18 63421296
18 63421428
18 63421491
18 63421505
18 63421520
18 63421590
18 63421592
18 63421738
18 63421740
18 63421743
18 63421780
18 63421796
18 63421879
18 63421925
18 63421952
18 63421983
18 63421987
18 63422040
18 63422050
18 63422068
18 63422214
18 63422374
18 63422496
18 63422535
18 63422586
18 63422595
18 63422729
18 63422749
18 63422780
18 63422810
18 63422836
18 63422872
18 63422891
18 63422950
18 63423064
18 63423152
18 63423202
18 63423212
18 63423283
18 63423332
18 63423390
18 63423489
18 63423889
18 63424880
18 63425234
18 63425756
18 63425877
18 63425886
18 63426003
18 63426097
18 63426133
18 63426243
18 63426549
18 63426607
18 63426621
18 63426648
18 63426670
18 63426686
18 63426736
18 63427045
18 63427055
18 63427058
18 63427059
18 63427135
18 63427197
18 63427230
18 63427618
18 63427661
18 63427668
18 63427686
18 63427769
18 63427770
18 63427895
18 63427935
18 63428046
18 63428236
18 63428384
18 63428464
18 63428529
18 63428716
18 63428730
18 63428847
18 63428907
18 63428912
18 63428985
18 63429100
18 63429107
18 63429116
18 63429132
18 63429133
18 63429221
18 63429281
18 63429282
18 63429314
18 63429348
18 63429383
18 63431651
18 63431923
18 63431930
18 63432018
18 63432094
18 63432095
18 63432097
18 63432134
18 63432237
18 63432265
18 63432286
18 63432301
18 63432376
18 63432466
18 63432556
18 63432705
18 63432725
18 63432768
18 63432790
18 63432794
18 63432983
18 63433056
18 63433057
18 63433159
18 63433202
18 63433207
18 63433775
18 63433886
18 63433990
18 63434085
18 63434086
18 63434092
18 63434320
18 63434335
18 63434458
18 63434465
18 63434490
18 63434491
18 63434493
18 63434511
18 63434577
18 63434611
18 63434612
18 63434667
18 63434689
18 63434700
18 63434774
18 63434816
18 63434882
18 63434908
18 63435247
18 63435269
18 63435287
18 63435293
18 63435363
18 63435429
18 63435537
18 63435782
18 63435926
18 63435952
18 63436042
18 63436133
18 63436134
18 63436190
18 63436249
18 63436362
18 63436401
18 63436402
18 63436664
18 63436790
18 63436829
18 63437045
18 63437096
18 63437107
18 63437113
18 63437178
18 63437517
18 63437520
18 63437570
18 63437582
18 63437594
18 63437615
18 63437630
18 63437635
18 63437636
18 63437671
18 63437673
18 63437675
18 63437680
18 63437689
18 63437690
18 63437725
18 63437726
18 63437769
18 63437770
18 63437781
18 63437800
18 63438010
18 63438014
18 63438054
18 63438487
18 63438920
18 63438963
18 63438976
18 63439148
18 63439415
18 63439469
18 63439484
18 63439591
18 63439707
18 63439951
18 63439985
18 63440071
18 63440155
18 63440235
18 63440246
18 63440432
18 63440452
18 63440521
18 63440571
18 63440814
18 63441001
18 63441008
18 63441311
18 63441367
18 63441399
18 63441402
18 63441449
18 63441478
18 63441526
18 63441532
18 63441581
18 63441582
18 63441584
18 63441621
18 63441637
18 63441641
18 63441678
18 63441758
18 63441761
18 63441817
18 63441832
18 63441842
18 63442059
18 63442136
18 63442148
18 63442156
18 63442189
18 63442249
18 63442519
18 63442555
18 63442621
18 63442657
18 63442685
18 63442734
18 63442740
18 63442762
18 63442835
18 63442841
18 63442912
18 63443000
18 63443020
18 63443047
18 63443141
18 63443215
18 63443217
18 63443253
18 63443263
18 63443341
18 63443354
18 63443451
18 63443533
18 63443589
18 63443616
18 63444332
18 63444345
18 63444371
18 63444431
18 63444436
18 63444592
18 63444594
18 63444777
18 63444812
18 63444864
18 63444921
18 63444968
18 63444984
18 63445141
18 63445185
18 63445219
18 63445270
18 63445279
18 63445354
18 63445489
18 63445860
18 63445865
18 63445902
18 63445908
18 63445954
18 63446071
18 63446100
18 63446135
18 63446237
18 63446477
18 63446534
18 63446631
18 63446699
18 63446720
18 63446829
18 63446862
18 63446884
18 63447032
18 63447181
18 63447244
18 63447284
18 63447472
18 63447525
18 63447529
18 63447586
18 63447620
18 63447746
18 63447972
18 63447975
18 63447993
18 63448000
18 63448001
18 63448093
18 63448167
18 63448182
18 63448184
18 63448225
18 63448234
18 63448379
18 63448387
18 63448587
18 63449135
18 63449136
18 63449138
18 63449208
18 63449302
18 63449366
18 63449459
18 63449536
18 63449618
18 63449697
18 63449859
18 63450000
18 63450065
18 63450067
18 63450079
18 63450390
18 63450572
18 63451169
18 63451173
18 63451178
18 63451289
18 63451360
18 63451444
18 63451529
18 63451550
18 63451652
18 63451770
18 63451777
18 63452114
18 63452130
18 63452433
18 63452508
18 63452649
18 63452665
18 63452674
18 63452788
18 63452794
18 63452860
18 63453033
18 63453043
18 63453077
18 63453163
18 63453183
18 63453206
18 63453236
18 63453277
18 63453390
18 63453549
18 63453640
18 63453791
18 63453798
18 63453982
18 63454059
18 63454139
18 63454163
18 63454177
18 63454269
18 63454299
18 63454329
18 63454355
18 63454873
18 63454973
18 63455038
18 63455087
18 63455577
18 63455799
18 63455909
18 63455997
18 63456003
18 63456045
18 63456272
18 63456280
18 63456333
18 63456391
18 63456897
18 63456904
18 63456941
18 63457075
18 63457419
18 63457832
18 63457992
18 63458340
18 63458461
18 63458462
18 63458707
18 63458782
18 63458803
18 63458827
18 63458903
18 63459015
18 63459016
18 63459422
18 63459553
18 63461190
18 63461800
18 63461989
18 63461995
18 63462399
18 63462570
18 63462576
18 63462583
18 63462596
18 63462602
18 63462858
18 63463073
18 63463125
18 63463130
18 63463142
18 63463297
18 63463301
18 63463302
18 63463454
18 63463466
18 63463472
18 63463511
18 63463519
18 63463632
18 63463635
18 63463727
18 63463751
18 63463792
18 63463815
18 63463817
18 63463966
18 63464082
18 63464084
18 63464104
18 63464122
18 63464172
18 63464173
18 63464204
18 63464235
18 63464376
18 63464399
18 63464406
18 63464499
18 63464650
18 63464674
18 63464764
18 63464925
18 63464987
18 63464995
18 63465013
18 63465035
18 63465043
18 63465047
18 63465153
18 63465336
18 63465349
18 63465359
18 63465394
18 63465395
18 63465607
18 63465665
18 63465736
18 63465792
18 63465843
18 63465861
18 63466162
18 63466449
18 63466622
18 63466773
18 63466791
18 63467244
18 63467369
18 63467657
18 63467682
18 63467683
18 63467903
18 63467904
18 63467967
18 63468044
18 63468093
18 63468094
18 63468183
18 63468308
18 63468312
18 63468334
18 63468688
18 63468756
18 63468774
18 63468775
18 63468800
18 63468845
18 63468897
18 63468986
18 63469051
18 63469076
18 63469125
18 63469356
18 63469986
18 63470116
18 63470117
18 63470169
18 63470209
18 63470228
18 63470821
18 63470869
18 63470966
18 63471156
18 63471242
18 63471247
18 63471269
18 63471545
18 63471558
18 63471604
18 63471690
18 63471698
18 63471760
18 63472151
18 63472368
18 63472512
18 63472548
18 63472585
18 63472911
18 63473388
18 63473458
18 63473484
18 63473636
18 63474021
18 63474111
18 63474115
18 63474490
18 63474513
18 63474536
18 63474554
18 63474609
18 63474654
18 63474658
18 63474847
18 63474861
18 63474894
18 63474910
18 63474932
18 63475059
18 63475096
18 63475628
18 63475634
18 63475661
18 63475681
18 63475741
18 63475856
18 63475860
18 63475938
18 63476107
18 63476179
18 63476234
18 63476305
18 63476323
18 63476347
18 63476509
18 63476563
18 63476620
18 63476691
18 63476725
18 63476800
18 63476848
18 63476850
18 63476875
18 63476897
18 63476948
18 63476994
18 63477211
18 63477242
18 63477247
18 63477283
18 63477393
18 63477420
18 63477435
18 63477514
18 63477553
18 63477565
18 63477583
18 63477608
18 63477609
18 63477678
18 63477680
18 63477681
18 63477727
18 63477748
18 63477789
18 63477816
18 63477825
18 63477902
18 63478019
18 63478077
18 63478136
18 63478153
18 63478422
18 63478461
18 63478599
18 63478803
18 63478898
18 63478919
18 63479047
18 63479062
18 63479281
18 63479411
18 63479430
18 63479431
18 63479488
18 63479497
18 63479821
18 63480503
18 63480628
18 63480807
18 63480809
18 63480815
18 63480818
18 63480825
18 63480854
18 63481013
18 63481190
18 63481204
18 63481323
18 63481376
18 63481674
18 63481675
18 63481762
18 63481764
18 63481811
18 63481814
18 63481819
18 63481820
18 63481859
18 63481897
18 63482119
18 63482137
18 63482146
18 63482152
18 63482165
18 63482361
18 63482389
18 63482410
18 63482431
18 63482434
18 63482488
18 63482512
18 63482513
18 63483385
18 63483609
18 63484153
18 63484270
18 63484475
18 63484721
18 63484957
18 63484958
18 63484962
18 63484963
18 63485012
18 63485060
18 63485097
18 63485190
18 63485231
18 63485293
18 63485331
18 63485357
18 63485439
18 63485740
18 63485794
18 63485801
18 63485817
18 63485865
18 63486135
18 63486172
18 63486214
18 63486295
18 63486331
18 63486446
18 63486515
18 63486801
18 63488047
18 63488054
18 63488101
18 63488196
18 63488265
18 63488275
18 63488475
18 63488596
18 63488701
18 63488971
18 63488997
18 63489370
18 63489733
18 63489785
18 63489802
18 63489887
18 63489917
18 63490642
18 63491072
18 63491091
18 63491325
18 63491374
18 63491502
18 63491682
18 63491725
18 63491977
18 63493130
18 63493271
18 63493740
18 63494235
18 63494870
18 63494929
18 63495405
18 63495581
18 63495611
18 63495781
18 63495843
18 63496206
18 63496248
18 63496357
18 63498065
18 63499184
18 63499702
18 63499861
18 63500358
18 63500419
18 63500490
18 63501772
18 63501978
18 63502789
18 63503138
18 63503251
18 63503444
18 63503782
18 63503909
18 63504009
18 63504131
18 63504225
18 63504230
18 63504250
18 63504599
18 63504653
18 63504889
18 63504898
18 63504899
18 63505149
18 63505215
18 63505265
18 63505414
18 63505415
18 63505449
18 63505488
18 63505506
18 63505624
18 63505895
18 63506056
18 63506075
18 63506336
18 63506340
18 63506379
18 63506391
18 63506411
18 63506455
18 63506745
18 63506958
18 63507089
18 63507694
18 63507863
18 63508286
18 63508313
18 63508469
18 63508884
18 63509082
18 63509280
18 63509536
18 63509570
18 63511258
18 63511371
18 63511480
18 63511931
18 63512182
18 63513115
18 63513312
18 63514629
18 63514656
18 63514724
18 63514756
18 63514790
18 63514808
18 63514831
18 63515007
18 63515334
18 63515419
18 63515988
18 63516285
18 63516514
18 63516519
18 63517538
18 63517717
18 63518550
18 63518744
18 63519091
18 63519661
18 63519755
18 63522163
18 63522702
18 63523264
18 63523500
18 63523515
18 63523864
18 63524246
18 63524977
18 63525443
18 63525579
18 63526080
18 63526349
18 63526375
18 63528006
18 63528069
18 63528099
18 63528217
18 63528512
18 63528610
18 63528995
18 63529014
18 63529403
18 63529707
18 63529907
18 63529928
18 63530035
18 63530102
18 63530555
18 63530738
18 63530845
18 63530850
18 63530907
18 63530955
18 63532715
18 63533173
18 63533209
18 63533305
18 63533316
18 63533520
18 63533572
18 63533705
18 63533768
18 63534467
18 63534722
18 63534925
18 63535180
18 63535347
18 63535508
18 63535667
18 63536200
18 63536722
18 63537339
18 63537478
18 63537579
18 63537611
18 63538133
18 63538405
18 63538524
18 63538825
18 63539012
18 63539031
18 63539084
18 63539134
18 63539401
18 63539827
18 63540859
18 63541027
18 63541327
18 63541585
18 63541852
18 63542016
18 63542565
18 63544396
18 63544920
18 63544969
18 63545584
18 63547990
18 63548560
18 63548899
18 63549954
18 63550028
18 63551942
18 63551989
18 63552956
18 63553006
18 63553051
18 63553195
18 63553386
18 63553408
18 63553451
18 63553494
18 63553499
18 63553562
18 63553639
18 63553711
18 63553963
18 63553977
18 63554044
18 63554052
18 63554071
18 63554095
18 63623189
18 63646832
18 63671506
18 63672272
18 63672353
18 63672368
18 63673409
18 63673453
18 63675080
18 63675376
18 63678501
18 63682527
18 63682761
18 63684188
18 63684318
18 63684413
18 63685080
18 63685305
18 63686003
18 63686053
18 63686117
18 63686974
18 63686978
18 63686992
18 63686998
18 63686999
18 63687022
18 63687042
18 63687053
18 63687057
18 63687069
18 63687138
18 63687631
18 63687713
18 63687752
18 63687934
18 63688080
18 63688223
18 63688626
18 63688909
18 63689015
18 63689436
18 63689493
18 63689851
18 63690243
18 63690474
18 63690477
18 63690488
18 63691000
18 63691065
18 63691472
18 63691521
18 63692215
18 63692318
18 63692364
18 63695551
18 63695631
18 63695769
18 63695848
18 63696022
18 63696138
18 63696877
18 63696942
18 63697252
18 63697292
18 63697337
18 63697890
18 63698027
18 63698272
18 63698403
18 63698423
18 63699127
18 63699131
18 63699199
18 63699406
18 63699433
18 63699557
18 63700513
18 63700739
18 63700942
18 63700947
18 63701173
18 63701255
18 63701274
18 63701285
18 63701357
18 63701882
18 63702385
18 63702867
18 63703332
18 63704064
18 63704128
18 63704442
18 63704775
18 63704912
18 63704915
18 63704958
18 63705147
18 63705475
18 63705510
18 63705983
18 63706138
18 63706268
18 63706294
18 63706573
18 63706881
18 63706981
18 63706996
18 63707257
18 63707393
18 63707829
18 63708187
18 63708443
18 63708498
18 63708595
18 63708644
18 63709298
18 63709344
18 63709413
18 63709756
18 63709760
18 63710122
18 63710488
18 63711101
18 63711207
18 63711487
18 63712986
18 63713013
18 63713162
18 63713328
18 63713399
18 63713537
18 63713657
18 63714393
18 63714532
18 63714696
18 63714796
18 63714883
18 63714917
18 63715136
18 63715226
18 63715358
18 63715364
18 63715458
18 63715519
18 63716691
18 63716872
18 63716959
18 63716978
18 63717096
18 63717148
18 63717168
18 63717617
18 63717735
18 63717740
18 63717860
18 63717973
18 63717989
18 63718827
18 63719356
18 63719635
18 63719701
18 63719873
18 63719883
18 63719900
18 63719997
18 63720047
18 63720455
18 63720483
18 63720714
18 63720919
18 63720924
18 63720925
18 63721005
18 63721082
18 63721559
18 63721823
18 63722032
18 63722063
18 63722167
18 63722478
18 63722662
18 63722782
18 63723045
18 63723242
18 63723282
18 63723400
18 63723492
18 63723735
18 63723754
18 63723936
18 63724032
18 63724049
18 63724065
18 63724084
18 63724366
18 63724573
18 63724633
18 63724649
18 63724846
18 63725045
18 63725211
18 63725348
18 63725481
18 63725630
18 63725682
18 63725879
18 63725987
18 63726012
18 63726014
18 63726100
18 63726222
18 63726233
18 63726591
18 63726639
18 63727093
18 63727353
18 63727464
18 63727587
18 63727680
18 63727788
18 63727829
18 63730286
18 63730357
18 63730395
18 63730676
18 63730712
18 63730715
18 63730716
18 63730735
18 63730745
18 63730867
18 63730893
18 63730896
18 63730924
18 63730926
18 63731105
18 63731108
18 63731159
18 63731434
18 63731453
18 63731899
18 63732154
18 63732609
18 63732784
18 63733045
18 63733075
18 63733094
18 63733124
18 63733264
18 63734001
18 63734182
18 63734414
18 63734626
18 63734824
18 63735257
18 63735317
18 63735720
18 63735937
18 63736068
18 63736183
18 63736269
18 63736380
18 63736414
18 63736784
18 63736865
18 63736907
18 63737038
18 63737044
18 63737083
18 63737104
18 63737303
18 63737552
18 63737553
18 63737754
18 63737830
18 63738311
18 63738620
18 63738629
18 63739028
18 63739734
18 63740148
18 63740288
18 63741532
18 63741766
18 63741838
18 63742309
18 63742651
18 63742677
18 63742921
18 63743739
18 63744072
18 63744382
18 63744408
18 63744502
18 63744582
18 63744583
18 63745078
18 63745625
18 63745627
18 63745695
18 63746060
18 63746657
18 63746871
18 63747042
18 63747105
18 63747551
18 63747725
18 63748178
18 63748732
18 63749003
18 63749084
18 63749572
18 63749813
18 63750004
18 63750211
18 63751277
18 63751385
18 63751425
18 63752362
18 63752846
18 63753286
18 63753373
18 63753953
18 63754156
18 63754306
18 63754806
18 63755055
18 63755097
18 63755102
18 63755164
18 63755171
18 63755328
18 63755383
18 63755396
18 63755501
18 63755505
18 63755536
18 63755748
18 63755749
18 63756272
18 63756379
18 63756422
18 63756753
18 63756850
18 63756983
18 63756986
18 63757091
18 63757101
18 63757178
18 63757536
18 63757543
18 63757663
18 63757930
18 63758578
18 63758598
18 63758808
18 63759018
18 63759093
18 63759336
18 63759388
18 63759677
18 63760402
18 63760606
18 63760690
18 63760751
18 63761272
18 63761297
18 63761350
18 63761360
18 63761939
18 63762136
18 63762198
18 63762326
18 63762522
18 63762587
18 63762638
18 63762642
18 63762653
18 63762677
18 63762704
18 63762873
18 63762998
18 63763107
18 63763349
18 63763385
18 63763460
18 63764065
18 63764585
18 63764817
18 63765452
18 63765698
18 63766157
18 63766800
18 63767673
18 63767926
18 63768258
18 63768265
18 63768417
18 63768450
18 63768514
18 63768527
18 63768578
18 63768587
18 63768589
18 63768606
18 63768613
18 63768647
18 63768765
18 63768771
18 63768845
18 63768999
18 63770715
18 63770922
18 63772784
18 63772806
18 63772877
18 63773347
18 63774583
18 63774783
18 63774784
18 63774793
18 63774799
18 63774848
18 63775271
18 63775338
18 63775507
18 63775600
18 63775942
18 63776092
18 63776351
18 63777373
18 63777377
18 63778566
18 63779027
18 63779357
18 63779668
18 63779815
18 63780226
18 63780365
18 63780480
18 63781152
18 63783536
18 63783616
18 63784066
18 63784170
18 63786545
18 63786641
18 63786819
18 63787049
18 63789617
18 63789638
18 63789654
18 63790007
18 63790687
18 63790751
18 63790780
18 63790795
18 63790809
18 63790845
18 63790851
18 63790949
18 63791203
18 63791287
18 63791996
18 63792099
18 63792115
18 63792148
18 63792300
18 63792374
18 63792523
18 63792714
18 63793531
18 63793540
18 63796230
18 63796267
18 63796533
18 63796540
18 63796559
18 63796666
18 63796896
18 63796924
18 63796933
18 63797154
18 63797299
18 63797534
18 63797675
18 63797722
18 63797727
18 63797763
18 63797871
18 63797915
18 63798119
18 63798176
18 63798179
18 63798211
18 63798257
18 63798265
18 63798402
18 63798425
18 63798474
18 63798520
18 63798541
18 63799575
18 63799805
18 63800070
18 63800848
18 63802474
18 63803334
18 63803644
18 63803741
18 63804470
18 63805074
18 63805674
18 63806286
18 63806927
18 63807592
18 63808789
18 63810376
18 63810536
18 63810553
18 63810581
18 63810611
18 63810664
18 63810925
18 63811014
18 63814157
18 63816266
18 63816380
18 63816601
18 63816643
18 63816658
18 63816678
18 63816728
18 63816804
18 63818191
18 63818272
18 63818512
18 63819089
18 63819695
18 63819726
18 63819767
18 63819814
18 63819988
18 63820040
18 63820077
18 63820291
18 63820381
18 63820524
18 63820812
18 63821314
18 63821425
18 63821437
18 63821477
18 63821490
18 63821720
18 63822621
18 63822843
18 63822936
18 63823527
18 63823659
18 63823867
18 63825758
18 63825916
18 63826055
18 63826088
18 63826252
18 63826332
18 63826338
18 63826574
18 63826575
18 63826582
18 63826600
18 63826717
18 63826756
18 63826799
18 63827228
18 63827448
18 63827522
18 63827523
18 63827648
18 63827649
18 63827872
18 63827933
18 63828154
18 63828207
18 63828228
18 63828271
18 63828643
18 63828783
18 63829309
18 63829655
18 63829785
18 63829822
18 63829826
18 63829846
18 63829855
18 63830161
18 63830361
18 63830459
18 63830620
18 63830898
18 63831034
18 63831035
18 63831172
18 63831307
18 63831396
18 63831592
18 63833111
18 63833935
18 63833939
18 63833945
18 63833951
18 63833953
18 63833957
18 63833981
18 63834001
18 63834149
18 63834201
18 63834271
18 63834299
18 63834482
18 63834540
18 63834544
18 63834553
18 63834718
18 63834719
18 63834723
18 63835096
18 63835127
18 63835572
18 63835816
18 63836050
18 63836090
18 63836098
18 63836100
18 63836201
18 63836227
18 63836233
18 63836298
18 63836334
18 63836363
18 63836447
18 63836479
18 63836504
18 63836574
18 63836691
18 63836709
18 63836840
18 63836861
18 63836925
18 63837151
18 63837724
18 63837767
18 63837794
18 63838287
18 63838357
18 63838358
18 63838360
18 63838559
18 63838781
18 63838793
18 63838864
18 63838973
18 63839175
18 63839686
18 63839730
18 63839830
18 63840087
18 63840418
18 63840421
18 63840707
18 63840800
18 63840923
18 63841394
18 63841407
18 63841442
18 63841443
18 63841985
18 63842088
18 63842340
18 63842455
18 63842481
18 63842707
18 63842787
18 63843155
18 63843179
18 63843215
18 63843282
18 63843378
18 63843404
18 63843439
18 63843447
18 63843450
18 63843501
18 63843553
18 63843605
18 63843715
18 63843726
18 63843740
18 63843977
18 63844009
18 63844197
18 63844222
18 63844344
18 63844353
18 63844423
18 63844451
18 63844501
18 63845221
18 63845440
18 63845565
18 63845783
18 63845855
18 63846030
18 63846278
18 63846661
18 63846823
18 63846916
18 63847515
18 63847663
18 63847818
18 63847876
18 63848069
18 63848086
18 63848101
18 63848200
18 63849928
18 63849931
18 63850240
18 63850460
18 63850756
18 63850758
18 63851165
18 63851169
18 63851172
18 63851247
18 63851605
18 63851621
18 63851739
18 63851802
18 63851812
18 63851867
18 63851877
18 63852010
18 63852069
18 63852086
18 63852138
18 63852200
18 63852205
18 63852272
18 63852318
18 63852481
18 63852520
18 63852553
18 63852599
18 63852700
18 63852733
18 63852771
18 63852783
18 63852952
18 63852965
18 63852982
18 63852991
18 63853064
18 63853104
18 63853117
18 63853154
18 63853183
18 63853247
18 63853290
18 63853392
18 63853414
18 63853459
18 63853573
18 63853584
18 63853683
18 63853876
18 63853938
18 63853949
18 63854058
18 63854229
18 63854346
18 63854456
18 63854461
18 63854471
18 63854493
18 63854494
18 63854508
18 63854553
18 63854585
18 63854594
18 63854610
18 63854621
18 63854629
18 63854816
18 63854817
18 63854853
18 63854878
18 63855135
18 63855153
18 63855255
18 63855275
18 63855413
18 63855423
18 63855513
18 63855745
18 63855791
18 63855819
18 63855965
18 63856004
18 63856103
18 63856224
18 63856235
18 63856352
18 63856358
18 63856689
18 63856744
18 63856785
18 63857853
18 63857891
18 63859202
18 63859447
18 63860103
18 63860262
18 63861109
18 63861374
18 63861709
18 63861789
18 63862116
18 63862145
18 63862937
18 63863995
18 63864028
18 63864728
18 63864888
18 63864900
18 63864957
18 63865269
18 63865287
18 63865575
18 63865664
18 63865689
18 63865704
18 63865960
18 63866024
18 63866164
18 63866165
18 63866269
18 63866293
18 63866323
18 63866662
18 63866694
18 63866699
18 63866761
18 63868862
18 63868955
18 63868966
18 63869010
18 63869110
18 63869123
18 63869476
18 63869538
18 63869685
18 63869844
18 63869904
18 63869992
18 63870125
18 63870217
18 63870261
18 63870428
18 63870471
18 63870560
18 63870563
18 63870634
18 63870676
18 63870710
18 63870754
18 63870796
18 63870809
18 63870909
18 63870915
18 63870941
18 63870946
18 63871056
18 63871150
18 63871234
18 63871247
18 63871329
18 63871581
18 63871686
18 63872458
18 63872461
18 63873073
18 63874582
18 63874593
18 63874735
18 63875144
18 63875246
18 63877550
18 63877629
18 63877836
18 63878081
18 63878273
18 63878287
18 63878325
18 63878371
18 63878438
18 63878492
18 63878509
18 63878513
18 63878679
18 63878712
18 63878777
18 63878803
18 63878804
18 63878832
18 63878854
18 63878951
18 63878973
18 63879015
18 63879100
18 63879120
18 63879143
18 63879146
18 63879514
18 63879629
18 63879655
18 63879684
18 63879685
18 63879706
18 63879909
18 63880062
18 63880968
18 63881289
18 63881304
18 63881417
18 63881593
18 63881726
18 63881831
18 63882085
18 63882166
18 63882208
18 63882264
18 63882303
18 63882331
18 63882439
18 63882443
18 63882775
18 63882889
18 63883477
18 63883666
18 63883950
18 63884002
18 63884600
18 63884671
18 63884704
18 63885272
18 63885345
18 63885355
18 63887414
18 63887547
18 63887764
18 63888034
18 63888045
18 63888131
18 63888197
18 63888225
18 63888275
18 63888303
18 63888378
18 63888474
18 63888756
18 63889114
18 63889127
18 63889311
18 63896970
18 63897084
18 63897233
18 63897300
18 63897368
18 63897435
18 63897444
18 63897658
18 63897678
18 63897932
18 63898060
18 63898104
18 63898134
18 63898165
18 63898296
18 63898311
18 63898321
18 63898341
18 63898363
18 63898451
18 63898455
18 63898458
18 63898461
18 63898609
18 63898672
18 63898673
18 63898702
18 63898718
18 63898720
18 63899015
18 63899086
18 63899138
18 63899194
18 63899209
18 63899390
18 63899412
18 63899616
18 63900191
18 63900200
18 63900322
18 63900406
18 63900643
18 63900646
18 63900690
18 63900710
18 63900767
18 63900784
18 63900825
18 63900828
18 63900847
18 63900854
18 63900871
18 63900892
18 63900903
18 63901187
18 63901894
18 63901988
18 63902008
18 63902070
18 63902275
18 63902321
18 63902352
18 63902394
18 63902421
18 63902475
18 63902493
18 63902526
18 63902881
18 63902923
18 63903000
18 63903567
18 63903614
18 63903650
18 63903929
18 63904302
18 63904304
18 63904685
18 63904785
18 63904990
18 63905104
18 63905152
18 63905305
18 63905665
18 63905805
18 63905850
18 63905936
18 63906051
18 63906084
18 63906557
18 63906671
18 63906784
18 63907956
18 63908828
18 63909022
18 63909028
18 63909348
18 63909378
18 63909421
18 63910619
18 63910667
18 63910668
18 63910707
18 63911208
18 63911319
18 63911340
18 63911414
18 63911443
18 63912116
18 63912755
18 63913792
18 63914009
18 63914190
18 63914556
18 63914826
18 63914918
18 63914981
18 63915251
18 63915267
18 63915287
18 63915362
18 63916111
18 63917120
18 63917240
18 63917545
18 63917548
18 63918539
18 63918592
18 63918631
18 63918638
18 63919011
18 63920098
18 63920264
18 63921020
18 63921321
18 63921869
18 63921963
18 63922117
18 63922490
18 63922951
18 63923486
18 63924771
18 63925187
18 63925528
18 63925530
18 63925551
18 63926543
18 63926976
18 63927140
18 63927236
18 63927249
18 63927254
18 63927270
18 63927375
18 63927378
18 63927420
18 63927489
18 63927544
18 63927569
18 63927660
18 63927720
18 63927724
18 63927742
18 63927808
18 63927812
18 63927842
18 63927947
18 63927972
18 63928037
18 63928044
18 63928121
18 63928752
18 63929050
18 63930641
18 63931165
18 63931438
18 63931832
18 63931894
18 63931945
18 63931964
18 63932035
18 63932058
18 63932068
18 63932092
18 63932287
18 63932363
18 63932579
18 63933140
18 63933149
18 63933179
18 63933309
18 63933385
18 63933677
18 63933846
18 63933865
18 63933871
18 63933878
18 63933906
18 63933966
18 63933981
18 63934076
18 63934183
18 63934431
18 63934446
18 63934447
18 63934538
18 63934546
18 63934632
18 63934636
18 63934678
18 63934679
18 63934689
18 63934806
18 63934871
18 63934929
18 63934949
18 63934999
18 63935020
18 63935342
18 63935381
18 63935427
18 63935457
18 63935476
18 63935477
18 63935593
18 63935728
18 63935857
18 63936268
18 63936314
18 63936319
18 63938635
18 63938806
18 63938807
18 63939064
18 63939277
18 63939409
18 63939413
18 63939438
18 63939460
18 63939571
18 63939573
18 63939587
18 63939597
18 63939701
18 63939836
18 63939841
18 63939922
18 63939923
18 63939962
18 63939970
18 63940044
18 63940045
18 63940215
18 63940243
18 63940246
18 63940287
18 63940335
18 63940347
18 63940410
18 63940435
18 63940442
18 63940452
18 63940472
18 63940473
18 63940515
18 63940555
18 63940560
18 63940575
18 63940613
18 63940643
18 63940670
18 63940708
18 63940858
18 63940905
18 63940910
18 63940945
18 63940962
18 63940976
18 63940979
18 63941071
18 63941149
18 63941246
18 63941251
18 63941258
18 63941443
18 63941491
18 63941492
18 63941621
18 63941710
18 63941751
18 63941826
18 63941830
18 63941857
18 63941861
18 63941882
18 63941910
18 63941977
18 63941995
18 63942042
18 63942062
18 63942171
18 63942243
18 63942250
18 63942371
18 63942376
18 63942433
18 63942568
18 63942580
18 63942582
18 63942710
18 63942760
18 63942837
18 63943014
18 63943016
18 63943073
18 63943118
18 63943379
18 63943432
18 63943433
18 63943770
18 63943790
18 63943810
18 63944068
18 63944084
18 63944141
18 63944173
18 63944255
18 63945013
18 63945053
18 63945073
18 63945077
18 63945185
18 63945332
18 63945754
18 63945758
18 63945789
18 63945817
18 63945827
18 63945833
18 63945839
18 63945864
18 63945876
18 63945879
18 63945953
18 63945962
18 63946009
18 63946271
18 63946285
18 63946359
18 63946408
18 63946412
18 63946458
18 63946923
18 63946932
18 63946975
18 63946979
18 63946988
18 63947073
18 63947080
18 63947169
18 63947406
18 63947595
18 63947628
18 63951012
18 63951048
18 63951478
18 63951617
18 63951626
18 63951657
18 63951904
18 63952016
18 63952097
18 63952173
18 63952223
18 63952258
18 63952470
18 63952591
18 63952757
18 63957466
18 63957511
18 63958142
18 63958747
18 63958788
18 63958812
18 63958845
18 63959040
18 63959053
18 63959222
18 63959257
18 63959310
18 63959311
18 63959494
18 63959540
18 63959616
18 63960164
18 63960176
18 63960501
18 63960504
18 63960507
18 63960549
18 63960572
18 63960574
18 63960647
18 63960656
18 63960666
18 63960685
18 63960754
18 63960793
18 63960807
18 63960873
18 63960883
18 63961341
18 63961466
18 63961484
18 63961498
18 63961508
18 63961594
18 63961614
18 63962059
18 63962104
18 63962164
18 63962191
18 63962215
18 63962290
18 63962328
18 63962339
18 63962386
18 63962410
18 63962420
18 63962452
18 63962461
18 63962464
18 63962515
18 63962585
18 63962689
18 63962690
18 63962698
18 63962715
18 63962736
18 63962737
18 63962771
18 63962865
18 63962890
18 63963008
18 63963010
18 63963044
18 63963093
18 63963938
18 63964001
18 63964022
18 63964052
18 63964098
18 63964099
18 63964269
18 63964273
18 63964297
18 63964362
18 63964367
18 63964395
18 63964418
18 63964507
18 63964545
18 63964554
18 63964593
18 63964604
18 63964726
18 63964920
18 63964941
18 63964956
18 63964995
18 63965002
18 63965527
18 63965532
18 63965534
18 63965562
18 63965811
18 63965934
18 63966011
18 63966029
18 63966083
18 63966123
18 63966160
18 63966223
18 63966256
18 63966599
18 63966624
18 63966683
18 63966922
18 63966955
18 63967062
18 63967071
18 63967074
18 63967187
18 63967210
18 63967321
18 63967360
18 63967504
18 63967538
18 63967885
18 63967926
18 63967929
18 63967971
18 63967975
18 63968045
18 63968072
18 63968140
18 63968148
18 63968183
18 63968237
18 63968241
18 63968333
18 63968345
18 63968420
18 63968484
18 63968528
18 63968546
18 63968623
18 63968716
18 63968753
18 63968758
18 63968769
18 63968792
18 63968960
18 63968974
18 63968988
18 63969121
18 63969981
18 63969987
18 63970626
18 63970644
18 63970738
18 63970742
18 63970780
18 63970906
18 63970937
18 63971022
18 63971032
18 63971055
18 63971072
18 63971209
18 63971504
18 63971535
18 63971536
18 63971635
18 63971724
18 63971803
18 63971911
18 63971957
18 63972257
18 63972330
18 63972368
18 63972410
18 63972434
18 63972451
18 63972475
18 63972511
18 63972558
18 63972567
18 63972625
18 63972647
18 63972655
18 63972734
18 63972811
18 63972840
18 63972860
18 63972892
18 63972969
18 63973004
18 63973548
18 63974542
18 63974654
18 63974687
18 63974704
18 63974830
18 63974937
18 63975104
18 63975194
18 63975295
18 63975562
18 63975860
18 63976063
18 63986299
18 63991774
18 63991864
18 63991938
18 63992200
18 63992697
18 63993552
18 63994638
18 63994670
18 63994987
18 63995020
18 63995022
18 63995024
18 63997107
18 63997585
18 63999912
18 64000138
18 64000195
18 64000694
18 64002755
18 64002898
18 64003105
18 64003106
18 64003134
18 64003346
18 64003442
18 64004102
18 64004165
18 64004186
18 64004201
18 64004213
18 64005488
18 64005528
18 64005549
18 64005945
18 64006159
18 64006165
18 64006257
18 64006732
18 64007422
18 64008217
18 64008295
18 64008587
18 64008917
18 64008930
18 64009365
18 64009532
18 64010233
18 64010483
18 64010627
18 64010692
18 64010922
18 64011021
18 64011202
18 64011761
18 64011831
18 64011997
18 64012002
18 64012507
18 64013249
18 64013308
18 64013921
18 64014543
18 64015118
18 64015280
18 64016523
18 64016700
18 64017300
18 64017719
18 64017842
18 64018356
18 64018397
18 64018445
18 64018667
18 64018668
18 64018677
18 64018688
18 64018699
18 64018738
18 64018773
18 64018971
18 64019814
18 64020285
18 64020842
18 64020958
18 64021007
18 64021097
18 64021260
18 64021759
18 64021876
18 64021907
18 64021986
18 64021997
18 64021998
18 64022443
18 64022481
18 64022490
18 64022932
18 64023294
18 64023362
18 64023366
18 64023421
18 64023550
18 64023603
18 64023644
18 64023765
18 64023811
18 64023957
18 64023959
18 64024010
18 64024024
18 64024189
18 64024463
18 64024723
18 64024813
18 64026131
18 64026325
18 64026436
18 64026437
18 64026535
18 64026693
18 64026732
18 64026977
18 64027125
18 64030504
18 64030511
18 64030622
18 64030797
18 64030915
18 64031362
18 64031549
18 64031582
18 64032141
18 64033228
18 64033753
18 64033914
18 64035989
18 64036155
18 64037034
18 64039002
18 64040113
18 64040401
18 64040720
18 64040736
18 64042967
18 64044347
18 64044409
18 64044747
18 64045398
18 64046226
18 64047541
18 64049235
18 64049692
18 64049808
18 64050300
18 64050419
18 64050428
18 64050617
18 64050671
18 64050935
18 64051514
18 64051677
18 64052511
18 64052519
18 64052777
18 64053011
18 64054502
18 64054542
18 64054728
18 64054743
18 64055793
18 64055859
18 64056169
18 64056186
18 64056727
18 64056778
18 64058001
18 64058083
18 64059682
18 64060131
18 64060767
18 64063202
18 64063954
18 64064174
18 64065436
18 64065492
18 64065551
18 64065883
18 64067173
18 64067244
18 64067511
18 64067608
18 64067660
18 64067675
18 64068583
18 64068786
18 64068806
18 64068933
18 64068934
18 64069374
18 64069467
18 64069490
18 64069746
18 64069905
18 64069974
18 64070010
18 64070055
18 64070058
18 64070190
18 64070246
18 64070425
18 64070469
18 64070557
18 64070701
18 64070840
18 64071062
18 64071089
18 64071172
18 64071262
18 64071271
18 64071345
18 64071349
18 64071592
18 64071754
18 64072504
18 64072606
18 64072626
18 64072627
18 64072739
18 64072795
18 64072814
18 64074710
18 64075959
18 64076022
18 64077687
18 64077848
18 64079707
18 64080253
18 64080398
18 64080755
18 64081230
18 64081303
18 64081461
18 64081922
18 64082472
18 64082753
18 64082830
18 64083526
18 64084404
18 64084827
18 64085529
18 64085987
18 64086483
18 64086871
18 64087416
18 64088347
18 64088537
18 64088603
18 64089391
18 64091078
18 64092261
18 64092262
18 64092316
18 64092917
18 64093578
18 64093905
18 64094084
18 64096328
18 64096396
18 64096780
18 64097066
18 64097506
18 64097513
18 64097599
18 64097649
18 64097902
18 64098016
18 64098051
18 64098207
18 64098268
18 64098310
18 64098637
18 64098697
18 64098776
18 64099566
18 64100599
18 64101153
18 64101697
18 64101958
18 64101998
18 64102065
18 64102845
18 64107229
18 64107448
18 64107727
18 64108402
18 64108417
18 64109567
18 64109819
18 64111432
18 64113204
18 64113515
18 64113555
18 64114364
18 64114490
18 64114495
18 64114998
18 64115602
18 64116077
18 64116216
18 64116856
18 64117279
18 64117526
18 64118015
18 64118087
18 64118366
18 64118513
18 64118548
18 64118564
18 64118614
18 64118616
18 64118633
18 64119121
18 64119617
18 64122492
18 64123493
18 64124133
18 64124136
18 64124521
18 64125037
18 64125147
18 64127369
18 64128054
18 64129214
18 64130839
18 64134704
18 64136820
18 64138115
18 64138226
18 64140109
18 64140115
18 64140407
18 64141226
18 64141754
18 64142260
18 64142307
18 64142673
18 64143128
18 64143269
18 64143714
18 64144341
18 64144529
18 64145441
18 64146126
18 64147971
18 64148060
18 64149264
18 64149894
18 64149951
18 64150245
18 64150539
18 64150720
18 64151529
18 64151660
18 64153629
18 64155776
18 64157065
18 64157831
18 64157897
18 64159306
18 64159639
18 64159735
18 64161297
18 64162258
18 64162334
18 64162606
18 64163200
18 64163662
18 64163919
18 64164548
18 64164553
18 64164782
18 64165894
18 64165960
18 64167101
18 64167369
18 64167999
18 64168378
18 64168403
18 64168533
18 64169489
18 64169512
18 64170163
18 64170737
18 64171854
18 64172187
18 64172978
18 64173262
18 64173873
18 64173959
18 64174583
18 64174698
18 64174725
18 64176075
18 64176083
18 64177308
18 64177569
18 64177711
18 64177887
18 64178058
18 64178080
18 64178195
18 64178640
18 64178802
18 64179284
18 64180728
18 64180792
18 64180942
18 64181163
18 64181204
18 64181518
18 64182364
18 64183028
18 64183329
18 64183380
18 64185603
18 64185746
18 64185988
18 64186103
18 64187048
18 64187139
18 64187144
18 64187294
18 64189399
18 64189698
18 64190967
18 64191222
18 64191488
18 64191702
18 64191855
18 64192400
18 64192730
18 64193092
18 64193209
18 64194865
18 64194883
18 64194980
18 64195922
18 64196045
18 64196202
18 64196219
18 64196892
18 64198084
18 64198199
18 64198290
18 64198393
18 64198659
18 64199417
18 64199546
18 64199942
18 64200788
18 64201219
18 64201852
18 64202145
18 64202217
18 64202644
18 64203088
18 64203290
18 64203669
18 64204530
18 64204818
18 64204866
18 64204883
18 64205665
18 64205778
18 64206242
18 64206675
18 64207226
18 64207280
18 64207295
18 64207366
18 64207370
18 64207373
18 64207462
18 64207765
18 64208371
18 64209466
18 64209691
18 64209888
18 64210379
18 64210441
18 64210694
18 64210751
18 64210811
18 64210814
18 64211069
18 64211241
18 64211407
18 64211482
18 64211974
18 64212365
18 64212392
18 64212420
18 64212748
18 64213328
18 64213729
18 64213967
18 64213970
18 64213975
18 64214057
18 64214636
18 64214720
18 64214978
18 64215209
18 64215530
18 64215779
18 64216036
18 64216101
18 64216517
18 64216659
18 64216790
18 64217019
18 64217098
18 64218419
18 64218539
18 64218839
18 64218998
18 64220405
18 64220475
18 64220794
18 64221494
18 64222349
18 64222554
18 64223041
18 64223690
18 64224280
18 64224506
18 64224766
18 64225325
18 64225687
18 64225868
18 64225895
18 64226922
18 64226987
18 64227325
18 64228413
18 64228581
18 64228806
18 64229015
18 64230729
18 64230759
18 64231130
18 64231234
18 64231439
18 64231553
18 64231556
18 64231715
18 64231723
18 64231794
18 64231810
18 64232180
18 64232675
18 64232679
18 64232696
18 64232833
18 64233126
18 64233283
18 64233386
18 64233624
18 64233960
18 64234037
18 64234662
18 64235246
18 64235396
18 64235528
18 64236043
18 64236135
18 64236193
18 64237787
18 64237893
18 64238168
18 64238566
18 64239085
18 64239143
18 64239646
18 64239909
18 64239939
18 64239982
18 64240006
18 64240041
18 64240666
18 64240957
18 64241134
18 64241138
18 64241152
18 64241158
18 64241160
18 64241217
18 64241244
18 64241280
18 64241288
18 64241367
18 64241376
18 64241386
18 64241387
18 64241431
18 64241436
18 64241492
18 64241497
18 64243701
18 64244011
18 64244055
18 64244238
18 64244626
18 64245500
18 64248501
18 64248881
18 64249418
18 64250154
18 64250244
18 64250625
18 64253526
18 64253857
18 64253909
18 64254078
18 64254154
18 64254484
18 64254816
18 64254982
18 64256201
18 64256611
18 64257444
18 64257583
18 64257762
18 64258243
18 64258318
18 64258345
18 64258416
18 64260625
18 64261304
18 64261803
18 64262171
18 64262726
18 64262886
18 64262931
18 64263274
18 64263312
18 64263460
18 64263704
18 64263941
18 64264554
18 64264610
18 64264731
18 64265557
18 64265641
18 64265651
18 64265994
18 64266730
18 64266880
18 64266920
18 64267021
18 64267627
18 64267647
18 64268850
18 64268878
18 64269528
18 64269637
18 64269643
18 64269729
18 64269873
18 64269958
18 64270127
18 64270180
18 64270453
18 64270572
18 64270917
18 64271731
18 64271837
18 64272013
18 64272152
18 64272371
18 64272396
18 64272481
18 64273660
18 64274128
18 64274148
18 64274409
18 64275552
18 64276770
18 64277816
18 64278968
18 64279909
18 64280266
18 64280268
18 64280353
18 64280556
18 64280706
18 64280758
18 64280915
18 64280929
18 64280956
18 64280961
18 64280966
18 64280999
18 64281022
18 64281045
18 64281162
18 64282136
18 64282150
18 64282199
18 64283015
18 64283446
18 64283761
18 64284131
18 64284238
18 64284484
18 64284600
18 64284635
18 64284663
18 64284669
18 64284856
18 64285140
18 64286664
18 64287274
18 64287278
18 64287348
18 64287565
18 64287769
18 64289056
18 64289872
18 64289893
18 64290035
18 64290294
18 64290297
18 64290550
18 64290554
18 64291573
18 64293946
18 64295040
18 64295522
18 64295870
18 64296688
18 64296701
18 64296778
18 64297038
18 64297153
18 64297573
18 64297771
18 64298023
18 64298101
18 64298196
18 64298301
18 64298360
18 64298624
18 64298925
18 64298930
18 64298974
18 64299153
18 64299510
18 64299778
18 64300034
18 64301071
18 64301649
18 64301833
18 64301843
18 64302488
18 64304207
18 64304470
18 64304496
18 64305118
18 64305125
18 64305463
18 64305525
18 64305919
18 64305944
18 64305945
18 64306132
18 64306341
18 64306582
18 64307187
18 64307370
18 64307720
18 64307877
18 64307969
18 64307975
18 64308036
18 64308167
18 64308206
18 64308215
18 64308237
18 64308438
18 64308605
18 64308626
18 64308807
18 64309096
18 64309542
18 64309587
18 64309588
18 64309605
18 64309680
18 64309798
18 64309922
18 64310046
18 64310772
18 64310818
18 64310908
18 64310967
18 64311046
18 64311699
18 64312089
18 64312195
18 64312882
18 64313147
18 64313829
18 64313886
18 64314326
18 64314353
18 64315049
18 64315299
18 64315447
18 64315595
18 64315717
18 64315718
18 64316699
18 64316776
18 64316957
18 64316958
18 64318150
18 64318933
18 64319103
18 64319519
18 64320402
18 64320451
18 64320619
18 64321550
18 64322209
18 64322401
18 64322509
18 64323181
18 64324069
18 64324220
18 64324299
18 64324758
18 64325303
18 64327486
18 64327690
18 64327710
18 64328645
18 64329224
18 64330363
18 64330591
18 64330921
18 64331028
18 64331729
18 64335516
18 64335679
18 64336782
18 64337028
18 64337789
18 64338057
18 64338356
18 64338817
18 64340384
18 64341711
18 64341999
18 64342268
18 64342361
18 64342970
18 64343171
18 64345586
18 64345686
18 64345753
18 64345754
18 64345768
18 64345770
18 64345778
18 64345851
18 64346240
18 64346396
18 64347178
18 64347284
18 64347336
18 64348731
18 64348972
18 64349083
18 64349091
18 64349239
18 64349252
18 64349386
18 64349399
18 64349452
18 64349468
18 64349472
18 64349483
18 64349588
18 64349593
18 64349660
18 64349824
18 64349891
18 64349898
18 64350153
18 64350156
18 64350169
18 64350255
18 64350582
18 64350663
18 64350893
18 64350899
18 64350919
18 64351292
18 64351339
18 64351415
18 64351466
18 64351608
18 64351779
18 64351782
18 64351790
18 64351872
18 64351924
18 64351937
18 64352056
18 64352211
18 64352317
18 64352449
18 64352584
18 64352678
18 64352813
18 64352869
18 64352924
18 64352937
18 64353088
18 64353128
18 64353260
18 64353303
18 64353423
18 64353468
18 64353928
18 64353979
18 64353980
18 64354074
18 64354313
18 64354344
18 64354704
18 64355042
18 64355050
18 64355084
18 64355089
18 64355370
18 64355431
18 64355468
18 64355476
18 64355496
18 64355505
18 64355569
18 64355570
18 64355585
18 64355679
18 64355748
18 64355828
18 64355862
18 64355893
18 64355978
18 64356751
18 64356757
18 64356758
18 64356774
18 64356804
18 64356806
18 64356810
18 64356834
18 64356842
18 64356847
18 64356921
18 64356972
18 64357161
18 64357177
18 64357824
18 64357907
18 64357941
18 64357944
18 64357973
18 64358001
18 64358003
18 64358138
18 64358367
18 64359789
18 64359980
18 64360071
18 64360191
18 64360214
18 64360231
18 64360361
18 64360387
18 64360397
18 64361698
18 64362341
18 64362479
18 64362666
18 64363323
18 64363358
18 64363375
18 64363435
18 64363561
18 64363607
18 64364171
18 64364183
18 64364237
18 64364317
18 64364340
18 64364678
18 64364743
18 64364958
18 64365039
18 64365066
18 64365304
18 64365416
18 64366608
18 64367674
18 64368692
18 64368700
18 64368788
18 64369703
18 64369808
18 64369922
18 64369960
18 64369982
18 64370021
18 64370061
18 64370210
18 64370212
18 64370224
18 64370231
18 64370312
18 64370594
18 64370875
18 64370876
18 64370933
18 64370959
18 64370976
18 64371088
18 64371218
18 64371248
18 64371283
18 64371357
18 64371385
18 64371387
18 64371395
18 64371396
18 64371402
18 64371507
18 64371584
18 64371658
18 64371932
18 64372044
18 64372045
18 64372103
18 64372138
18 64372299
18 64372323
18 64372332
18 64372421
18 64372471
18 64372643
18 64373136
18 64373140
18 64373174
18 64373208
18 64373262
18 64373619
18 64373750
18 64373820
18 64373834
18 64374102
18 64374631
18 64374638
18 64374639
18 64375113
18 64375327
18 64375337
18 64375452
18 64375455
18 64375467
18 64375470
18 64375491
18 64375522
18 64375524
18 64375535
18 64375569
18 64375818
18 64375868
18 64375920
18 64375921
18 64375979
18 64375982
18 64375983
18 64375991
18 64376421
18 64376422
18 64376444
18 64376452
18 64376455
18 64376456
18 64376462
18 64376802
18 64376824
18 64377162
18 64377470
18 64377515
18 64377700
18 64377740
18 64377924
18 64378205
18 64378227
18 64378651
18 64378669
18 64378679
18 64378733
18 64378859
18 64378983
18 64379085
18 64379309
18 64379315
18 64379338
18 64379597
18 64379750
18 64380429
18 64380474
18 64380572
18 64380754
18 64380846
18 64381294
18 64381382
18 64381636
18 64381637
18 64381646
18 64381689
18 64381757
18 64381758
18 64381759
18 64381831
18 64382058
18 64382079
18 64382906
18 64382994
18 64383049
18 64384433
18 64384456
18 64384459
18 64384495
18 64384500
18 64384573
18 64384653
18 64384656
18 64384665
18 64384706
18 64384815
18 64384917
18 64384977
18 64384980
18 64384996
18 64385035
18 64385057
18 64385069
18 64385080
18 64385082
18 64385105
18 64385137
18 64385161
18 64385205
18 64385220
18 64385239
18 64385248
18 64385307
18 64385308
18 64385453
18 64385486
18 64385543
18 64385571
18 64385572
18 64385687
18 64385689
18 64385708
18 64385720
18 64385769
18 64385794
18 64385805
18 64385810
18 64385821
18 64385846
18 64385929
18 64385937
18 64385970
18 64385995
18 64386004
18 64386010
18 64386024
18 64386043
18 64386093
18 64386187
18 64386328
18 64386770
18 64388533
18 64388966
18 64389521
18 64389676
18 64389786
18 64389788
18 64389790
18 64389800
18 64389808
18 64389852
18 64389890
18 64389987
18 64390051
18 64390196
18 64390204
18 64390205
18 64390212
18 64390219
18 64390235
18 64390312
18 64390385
18 64390588
18 64390670
18 64390674
18 64390675
18 64390852
18 64390858
18 64390864
18 64391085
18 64391166
18 64391174
18 64391272
18 64391498
18 64391515
18 64391518
18 64391562
18 64391845
18 64391852
18 64392046
18 64392370
18 64392375
18 64392379
18 64392408
18 64393393
18 64394643
18 64394844
18 64394917
18 64395185
18 64395221
18 64395673
18 64395755
18 64397541
18 64398020
18 64398374
18 64398644
18 64398800
18 64398910
18 64399221
18 64399873
18 64400295
18 64400367
18 64400806
18 64401030
18 64401044
18 64401134
18 64401456
18 64401557
18 64401653
18 64401922
18 64402082
18 64402353
18 64402374
18 64402433
18 64402501
18 64402630
18 64402740
18 64402840
18 64402930
18 64402969
18 64403015
18 64403205
18 64403446
18 64403573
18 64403864
18 64404388
18 64404391
18 64404764
18 64405438
18 64405515
18 64405641
18 64405684
18 64405737
18 64405926
18 64405972
18 64406308
18 64406332
18 64406338
18 64406339
18 64406343
18 64406396
18 64406398
18 64406521
18 64406547
18 64406577
18 64406604
18 64406630
18 64406655
18 64406660
18 64406679
18 64406697
18 64406720
18 64406730
18 64406751
18 64406771
18 64406801
18 64406830
18 64406837
18 64408038
18 64410010
18 64411005
18 64411276
18 64412176
18 64412348
18 64412369
18 64412420
18 64414162
18 64414358
18 64414729
18 64414775
18 64415015
18 64415379
18 64415724
18 64416113
18 64416123
18 64416167
18 64416218
18 64416250
18 64416290
18 64416321
18 64416358
18 64416590
18 64416868
18 64417475
18 64418062
18 64418578
18 64419151
18 64419194
18 64419323
18 64419461
18 64419466
18 64419503
18 64419505
18 64419510
18 64419514
18 64419725
18 64419827
18 64419945
18 64419988
18 64420089
18 64420234
18 64420262
18 64420342
18 64420683
18 64420900
18 64422732
18 64422766
18 64422890
18 64422937
18 64422943
18 64422956
18 64423062
18 64423315
18 64423322
18 64423453
18 64423553
18 64423626
18 64423739
18 64423780
18 64424048
18 64424371
18 64424488
18 64424586
18 64424718
18 64424726
18 64425244
18 64425302
18 64425366
18 64425376
18 64425520
18 64425795
18 64426411
18 64426464
18 64426472
18 64426531
18 64426651
18 64426812
18 64427060
18 64427062
18 64427127
18 64427166
18 64427179
18 64427247
18 64427512
18 64427792
18 64427831
18 64427854
18 64427885
18 64430569
18 64430612
18 64431369
18 64431967
18 64432033
18 64432264
18 64432274
18 64432336
18 64432385
18 64432441
18 64432448
18 64432506
18 64432519
18 64432633
18 64432723
18 64433007
18 64433008
18 64433026
18 64433030
18 64433106
18 64433117
18 64433262
18 64433303
18 64433395
18 64433396
18 64433447
18 64433534
18 64433565
18 64433655
18 64433665
18 64433717
18 64435807
18 64435946
18 64436253
18 64436652
18 64436664
18 64436689
18 64436784
18 64436790
18 64436810
18 64436814
18 64436824
18 64436842
18 64436846
18 64436851
18 64436861
18 64436875
18 64436888
18 64436890
18 64436924
18 64437113
18 64437206
18 64437212
18 64437245
18 64437395
18 64437520
18 64437521
18 64437560
18 64437728
18 64438280
18 64438303
18 64438362
18 64438564
18 64438864
18 64440146
18 64440241
18 64440252
18 64440272
18 64440305
18 64440351
18 64440388
18 64440412
18 64440504
18 64440570
18 64440576
18 64440580
18 64440646
18 64440695
18 64440870
18 64441015
18 64441121
18 64441197
18 64441233
18 64441251
18 64441471
18 64441505
18 64441542
18 64441691
18 64441882
18 64441889
18 64441973
18 64442093
18 64442126
18 64442127
18 64442195
18 64442687
18 64442709
18 64442821
18 64442859
18 64442918
18 64443229
18 64443261
18 64443270
18 64443295
18 64443340
18 64443375
18 64443378
18 64443379
18 64443413
18 64443451
18 64443469
18 64443498
18 64443519
18 64443549
18 64443592
18 64443596
18 64443606
18 64443617
18 64443639
18 64443642
18 64443683
18 64443722
18 64443749
18 64443772
18 64443775
18 64443786
18 64444036
18 64444047
18 64444062
18 64444115
18 64444123
18 64444127
18 64444239
18 64444332
18 64444353
18 64444434
18 64444475
18 64444580
18 64444592
18 64444601
18 64444620
18 64444814
18 64444843
18 64444876
18 64444971
18 64445020
18 64445098
18 64445262
18 64445395
18 64445412
18 64445639
18 64445691
18 64445772
18 64446086
18 64446342
18 64446397
18 64446452
18 64446537
18 64446825
18 64447549
18 64447568
18 64447590
18 64447682
18 64447687
18 64447793
18 64447940
18 64447996
18 64448112
18 64448215
18 64448262
18 64448504
18 64448513
18 64448636
18 64448644
18 64448660
18 64448725
18 64448744
18 64449295
18 64449310
18 64449311
18 64449323
18 64449351
18 64449402
18 64449405
18 64449442
18 64449491
18 64449622
18 64449639
18 64449650
18 64449828
18 64449925
18 64451733
18 64453954
18 64454944
18 64455004
18 64455312
18 64455340
18 64455349
18 64455390
18 64455490
18 64455588
18 64455943
18 64456116
18 64456138
18 64456672
18 64456780
18 64456800
18 64457457
18 64458160
18 64458419
18 64459557
18 64459558
18 64459633
18 64459751
18 64459804
18 64460003
18 64460099
18 64460428
18 64460454
18 64460619
18 64461185
18 64461530
18 64461632
18 64461779
18 64461869
18 64461872
18 64461873
18 64461998
18 64462128
18 64462161
18 64462207
18 64462262
18 64462301
18 64462509
18 64462510
18 64462523
18 64462549
18 64462575
18 64462594
18 64462597
18 64462600
18 64462607
18 64462611
18 64462635
18 64462657
18 64462659
18 64462779
18 64463163
18 64463186
18 64463241
18 64463281
18 64463322
18 64463620
18 64463724
18 64463748
18 64463863
18 64463896
18 64463936
18 64465106
18 64465188
18 64465513
18 64465707
18 64465806
18 64465818
18 64465994
18 64466015
18 64466682
18 64466911
18 64467530
18 64467533
18 64467611
18 64467670
18 64470727
18 64470742
18 64470808
18 64470997
18 64471285
18 64471365
18 64471596
18 64472348
18 64472548
18 64472602
18 64472746
18 64472914
18 64473106
18 64473277
18 64473439
18 64473825
18 64473891
18 64474117
18 64474299
18 64474761
18 64474834
18 64475517
18 64475964
18 64475969
18 64475993
18 64476030
18 64476035
18 64476058
18 64476061
18 64476277
18 64476630
18 64478130
18 64478381
18 64478579
18 64478801
18 64478973
18 64479172
18 64479173
18 64479178
18 64479212
18 64479276
18 64479286
18 64479327
18 64479339
18 64479346
18 64479497
18 64479505
18 64479588
18 64479590
18 64479674
18 64479694
18 64479707
18 64479716
18 64479737
18 64479746
18 64479765
18 64479790
18 64479819
18 64479841
18 64479863
18 64480508
18 64480529
18 64480591
18 64480594
18 64480962
18 64480998
18 64480999
18 64481004
18 64481322
18 64482082
18 64482664
18 64483301
18 64483748
18 64483773
18 64484375
18 64484456
18 64484559
18 64485294
18 64487232
18 64487326
18 64489866
18 64490023
18 64490172
18 64490412
18 64491054
18 64491796
18 64491845
18 64491906
18 64492641
18 64493044
18 64493164
18 64494223
18 64494578
18 64495290
18 64496719
18 64496728
18 64496878
18 64497543
18 64497874
18 64498063
18 64498075
18 64498178
18 64498468
18 64500110
18 64500491
18 64501452
18 64501614
18 64501666
18 64501775
18 64501825
18 64501984
18 64501995
18 64502069
18 64502073
18 64502243
18 64502412
18 64502502
18 64502507
18 64502525
18 64502610
18 64502611
18 64502795
18 64502814
18 64502818
18 64502871
18 64502972
18 64503043
18 64503115
18 64503128
18 64503180
18 64503327
18 64503338
18 64503372
18 64503373
18 64503378
18 64503403
18 64503699
18 64503779
18 64503908
18 64504217
18 64504472
18 64504568
18 64505019
18 64505274
18 64505382
18 64505469
18 64505510
18 64505881
18 64506178
18 64506206
18 64506258
18 64506713
18 64506804
18 64507591
18 64507626
18 64508226
18 64508557
18 64508629
18 64508806
18 64508864
18 64509006
18 64509120
18 64509382
18 64509459
18 64509643
18 64509842
18 64509851
18 64510077
18 64510235
18 64510276
18 64510278
18 64510358
18 64510375
18 64510419
18 64510458
18 64510515
18 64510665
18 64510685
18 64510767
18 64510826
18 64510862
18 64511114
18 64511133
18 64511306
18 64511363
18 64511365
18 64511403
18 64511585
18 64511650
18 64511711
18 64511726
18 64511840
18 64512441
18 64512547
18 64512579
18 64512587
18 64512692
18 64513155
18 64513263
18 64513266
18 64513337
18 64513370
18 64513389
18 64513659
18 64513699
18 64513902
18 64514053
18 64514075
18 64514077
18 64514168
18 64514247
18 64514366
18 64514489
18 64514518
18 64514543
18 64514668
18 64514715
18 64514748
18 64514751
18 64514787
18 64514854
18 64514980
18 64514988
18 64514999
18 64515095
18 64515119
18 64515129
18 64515247
18 64515325
18 64515913
18 64516005
18 64516623
18 64516826
18 64517294
18 64517781
18 64518382
18 64518448
18 64518533
18 64518537
18 64518596
18 64518597
18 64518598
18 64518645
18 64518673
18 64518682
18 64519401
18 64519899
18 64520123
18 64522600
18 64522788
18 64524583
18 64525452
18 64525570
18 64526403
18 64526432
18 64526619
18 64526668
18 64527059
18 64527260
18 64527932
18 64528167
18 64528550
18 64529071
18 64529258
18 64529267
18 64529557
18 64529592
18 64529920
18 64530126
18 64530394
18 64531610
18 64531801
18 64533025
18 64533177
18 64533731
18 64535077
18 64536208
18 64536342
18 64536526
18 64538035
18 64539538
18 64539612
18 64539613
18 64539622
18 64539655
18 64539728
18 64539758
18 64539854
18 64539875
18 64540485
18 64540624
18 64541238
18 64541670
18 64542077
18 64542360
18 64542814
18 64542876
18 64543082
18 64543277
18 64543299
18 64544945
18 64545281
18 64545450
18 64546059
18 64546176
18 64550278
18 64550336
18 64550532
18 64551090
18 64551255
18 64552397
18 64552473
18 64553105
18 64553804
18 64554089
18 64554107
18 64554127
18 64554144
18 64554289
18 64554594
18 64555038
18 64555071
18 64555166
18 64555916
18 64556152
18 64556170
18 64556247
18 64556307
18 64556467
18 64556691
18 64557472
18 64557598
18 64558327
18 64559435
18 64559440
18 64559600
18 64559771
18 64559856
18 64560493
18 64561903
18 64562384
18 64563457
18 64564212
18 64564275
18 64564797
18 64565271
18 64565323
18 64565445
18 64565704
18 64566797
18 64566890
18 64567839
18 64567861
18 64567946
18 64568287
18 64568688
18 64568703
18 64569660
18 64570854
18 64571139
18 64571248
18 64571249
18 64571367
18 64573174
18 64573302
18 64573478
18 64573591
18 64573788
18 64574510
18 64575019
18 64575975
18 64576086
18 64576087
18 64576103
18 64576128
18 64576140
18 64576150
18 64576161
18 64576184
18 64576228
18 64576236
18 64576259
18 64576279
18 64576616
18 64576747
18 64576851
18 64577004
18 64577212
18 64577808
18 64577811
18 64578120
18 64578129
18 64578182
18 64578193
18 64578409
18 64578611
18 64578687
18 64578811
18 64578857
18 64579008
18 64579021
18 64579051
18 64579109
18 64579122
18 64579131
18 64579148
18 64579177
18 64579218
18 64579219
18 64579269
18 64579274
18 64579367
18 64579437
18 64579531
18 64579571
18 64579575
18 64579610
18 64579627
18 64579781
18 64579930
18 64580073
18 64580096
18 64580124
18 64580594
18 64580762
18 64581035
18 64581410
18 64581432
18 64581639
18 64581855
18 64582823
18 64582830
18 64583048
18 64583107
18 64583118
18 64584013
18 64584052
18 64584189
18 64584393
18 64584567
18 64584600
18 64584627
18 64584675
18 64584811
18 64584850
18 64584907
18 64584932
18 64584943
18 64585080
18 64585284
18 64585933
18 64585940
18 64586085
18 64586411
18 64586555
18 64586592
18 64586704
18 64586760
18 64586875
18 64586957
18 64586974
18 64587029
18 64587094
18 64587110
18 64587125
18 64587335
18 64587554
18 64587683
18 64588096
18 64588166
18 64588207
18 64588277
18 64589479
18 64589617
18 64589851
18 64589866
18 64590006
18 64590223
18 64590499
18 64591476
18 64591501
18 64591550
18 64591757
18 64591819
18 64591999
18 64592000
18 64592002
18 64592231
18 64592775
18 64592786
18 64592795
18 64592876
18 64593298
18 64593331
18 64593733
18 64593734
18 64593756
18 64593812
18 64594030
18 64594123
18 64594208
18 64594228
18 64594260
18 64594620
18 64594623
18 64594627
18 64594644
18 64594674
18 64594677
18 64594777
18 64594882
18 64594918
18 64594963
18 64595068
18 64595143
18 64595197
18 64595200
18 64595432
18 64595437
18 64595510
18 64595522
18 64595592
18 64595600
18 64595661
18 64595768
18 64595884
18 64595886
18 64595988
18 64596143
18 64596744
18 64596825
18 64596994
18 64597174
18 64597277
18 64597482
18 64597485
18 64597506
18 64597608
18 64597715
18 64597775
18 64597944
18 64597960
18 64598014
18 64600898
18 64600964
18 64600976
18 64601001
18 64601002
18 64601021
18 64601070
18 64601079
18 64601080
18 64601092
18 64601271
18 64601299
18 64601321
18 64601327
18 64601416
18 64601608
18 64601990
18 64602093
18 64602148
18 64602166
18 64602180
18 64602252
18 64602298
18 64602307
18 64602317
18 64602335
18 64602365
18 64602405
18 64602416
18 64602474
18 64602701
18 64602835
18 64602836
18 64602880
18 64602926
18 64602999
18 64603106
18 64603125
18 64603160
18 64603391
18 64603410
18 64603500
18 64603538
18 64603554
18 64603597
18 64603607
18 64603616
18 64603740
18 64604367
18 64604408
18 64604576
18 64604619
18 64604748
18 64604779
18 64604880
18 64605267
18 64605414
18 64605470
18 64605543
18 64605609
18 64605929
18 64606168
18 64606180
18 64606276
18 64606548
18 64606717
18 64606797
18 64606857
18 64607072
18 64607158
18 64609017
18 64609054
18 64609060
18 64609109
18 64609132
18 64609369
18 64609475
18 64609588
18 64610010
18 64610236
18 64610349
18 64610670
18 64610693
18 64611130
18 64611172
18 64611245
18 64611268
18 64611455
18 64611478
18 64611494
18 64611575
18 64611663
18 64613458
18 64615426
18 64616831
18 64617647
18 64618200
18 64618422
18 64618503
18 64618748
18 64618938
18 64618939
18 64619143
18 64619144
18 64619174
18 64619653
18 64619660
18 64623573
18 64623606
18 64623671
18 64624157
18 64624537
18 64626148
18 64626421
18 64627360
18 64627461
18 64627512
18 64628062
18 64628351
18 64628640
18 64628662
18 64629125
18 64629592
18 64629823
18 64632169
18 64632170
18 64633565
18 64633698
18 64633861
18 64633880
18 64633923
18 64634180
18 64634265
18 64635038
18 64636300
18 64636325
18 64636367
18 64636382
18 64636398
18 64636426
18 64636430
18 64636436
18 64636468
18 64636494
18 64636505
18 64636511
18 64636512
18 64636515
18 64636521
18 64636545
18 64636579
18 64636588
18 64636600
18 64636611
18 64636634
18 64636635
18 64636717
18 64636885
18 64637005
18 64637044
18 64637056
18 64637140
18 64637183
18 64637262
18 64637306
18 64637407
18 64637417
18 64637515
18 64637579
18 64637582
18 64637686
18 64637720
18 64637891
18 64637933
18 64637996
18 64638094
18 64638219
18 64638236
18 64638240
18 64638334
18 64638361
18 64638678
18 64638776
18 64639074
18 64639152
18 64639296
18 64639784
18 64639929
18 64640101
18 64640572
18 64640733
18 64640734
18 64640786
18 64640791
18 64640909
18 64640920
18 64640930
18 64641030
18 64641107
18 64641286
18 64641318
18 64641402
18 64641449
18 64641466
18 64641613
18 64641664
18 64641680
18 64641707
18 64641743
18 64641766
18 64641870
18 64641987
18 64642027
18 64642306
18 64642360
18 64642409
18 64642638
18 64642642
18 64642979
18 64643020
18 64643120
18 64643336
18 64643399
18 64643497
18 64643569
18 64643689
18 64644053
18 64644120
18 64644164
18 64644218
18 64644333
18 64644853
18 64645287
18 64645346
18 64645648
18 64645738
18 64645757
18 64645777
18 64645811
18 64645915
18 64646051
18 64646284
18 64647094
18 64647109
18 64647191
18 64647321
18 64647417
18 64647900
18 64648077
18 64648169
18 64648178
18 64649076
18 64649168
18 64649433
18 64649452
18 64649466
18 64649479
18 64649504
18 64649510
18 64650094
18 64650528
18 64650545
18 64650552
18 64650589
18 64650603
18 64650604
18 64650649
18 64650658
18 64650738
18 64650743
18 64650770
18 64650891
18 64650976
18 64651008
18 64651026
18 64651114
18 64651183
18 64651199
18 64651234
18 64651239
18 64651241
18 64651242
18 64653038
18 64653041
18 64653067
18 64653138
18 64653196
18 64653328
18 64653346
18 64653399
18 64653436
18 64653517
18 64653518
18 64653519
18 64653524
18 64653614
18 64653666
18 64653667
18 64653684
18 64653796
18 64653799
18 64653980
18 64654007
18 64654061
18 64654079
18 64654155
18 64654223
18 64654296
18 64654396
18 64654424
18 64654467
18 64654582
18 64654634
18 64654924
18 64654935
18 64655043
18 64655133
18 64655148
18 64655991
18 64656028
18 64656161
18 64656247
18 64656394
18 64657071
18 64657588
18 64658643
18 64659148
18 64660610
18 64660664
18 64661097
18 64661447
18 64661802
18 64661803
18 64662713
18 64662941
18 64663738
18 64664155
18 64664168
18 64664175
18 64664679
18 64664857
18 64665052
18 64665372
18 64666345
18 64666725
18 64667095
18 64667529
18 64668448
18 64668925
18 64669063
18 64669083
18 64669212
18 64669369
18 64669441
18 64669567
18 64669905
18 64669909
18 64670036
18 64670209
18 64670266
18 64670274
18 64673694
18 64673786
18 64673813
18 64673821
18 64673876
18 64674951
18 64675089
18 64675133
18 64675177
18 64675223
18 64675525
18 64675540
18 64675618
18 64675768
18 64675814
18 64675815
18 64676128
18 64676249
18 64676252
18 64676363
18 64676365
18 64677432
18 64677909
18 64678431
18 64678446
18 64678528
18 64679404
18 64679706
18 64680680
18 64683139
18 64683785
18 64683926
18 64684043
18 64684413
18 64684496
18 64685821
18 64685840
18 64686153
18 64687608
18 64687686
18 64687743
18 64688373
18 64689740
18 64690082
18 64693772
18 64696003
18 64696018
18 64696081
18 64696154
18 64696847
18 64697041
18 64697120
18 64697301
18 64697907
18 64697922
18 64698020
18 64698037
18 64698113
18 64698126
18 64698139
18 64699518
18 64699625
18 64700061
18 64700657
18 64702127
18 64703482
18 64703619
18 64705475
18 64705860
18 64706001
18 64706656
18 64707869
18 64709126
18 64709944
18 64711566
18 64712131
18 64712236
18 64712835
18 64713194
18 64714104
18 64714169
18 64714237
18 64714239
18 64714731
18 64714792
18 64715152
18 64715468
18 64715474
18 64715895
18 64716502
18 64717666
18 64717950
18 64718447
18 64718629
18 64718658
18 64719610
18 64719644
18 64719724
18 64723470
18 64724712
18 64725344
18 64725472
18 64725583
18 64725734
18 64726089
18 64726099
18 64726146
18 64726157
18 64726286
18 64726524
18 64726744
18 64726966
18 64727150
18 64727157
18 64727242
18 64727264
18 64727280
18 64727312
18 64727352
18 64727550
18 64727718
18 64727804
18 64727847
18 64728078
18 64728170
18 64728414
18 64728827
18 64729123
18 64729336
18 64730660
18 64730683
18 64730795
18 64730966
18 64731157
18 64731859
18 64731877
18 64731883
18 64732279
18 64733655
18 64733707
18 64733715
18 64733717
18 64733721
18 64733873
18 64734219
18 64734241
18 64735193
18 64735995
18 64736184
18 64736367
18 64736481
18 64736628
18 64736840
18 64737316
18 64737766
18 64737806
18 64738946
18 64739181
18 64739200
18 64740094
18 64740601
18 64740676
18 64741036
18 64741271
18 64742598
18 64742659
18 64743041
18 64743073
18 64743092
18 64743184
18 64743268
18 64743451
18 64743615
18 64743686
18 64743820
18 64743851
18 64743897
18 64744082
18 64744121
18 64744250
18 64744323
18 64744539
18 64744560
18 64745969
18 64747639
18 64748335
18 64748740
18 64753048
18 64753347
18 64753442
18 64753445
18 64753449
18 64753462
18 64753509
18 64753589
18 64753640
18 64753646
18 64753699
18 64753807
18 64753844
18 64753854
18 64753910
18 64753949
18 64753952
18 64753991
18 64754017
18 64754080
18 64754267
18 64754327
18 64754662
18 64754663
18 64754898
18 64755114
18 64755258
18 64755504
18 64755651
18 64755692
18 64755738
18 64755805
18 64755822
18 64755906
18 64756110
18 64756168
18 64756181
18 64756191
18 64756194
18 64756217
18 64756223
18 64756238
18 64756264
18 64756270
18 64756531
18 64756671
18 64756709
18 64756733
18 64756736
18 64756812
18 64756836
18 64756844
18 64756878
18 64756880
18 64756883
18 64756909
18 64756910
18 64756937
18 64756943
18 64756946
18 64756970
18 64757144
18 64757151
18 64757161
18 64757221
18 64757251
18 64757283
18 64758793
18 64758800
18 64758820
18 64759232
18 64759338
18 64759348
18 64762331
18 64762775
18 64762864
18 64762865
18 64762958
18 64763007
18 64763110
18 64763387
18 64763416
18 64763832
18 64763862
18 64764058
18 64765116
18 64765504
18 64765664
18 64765714
18 64765722
18 64765724
18 64765725
18 64765731
18 64765771
18 64765776
18 64765794
18 64765816
18 64765906
18 64765942
18 64765947
18 64766076
18 64766089
18 64766090
18 64766138
18 64766139
18 64766201
18 64766216
18 64766253
18 64766313
18 64766377
18 64766391
18 64766662
18 64766689
18 64766722
18 64766751
18 64766753
18 64767079
18 64767242
18 64767448
18 64767894
18 64767986
18 64767998
18 64768091
18 64768119
18 64768222
18 64768389
18 64768424
18 64768484
18 64768491
18 64768526
18 64768542
18 64768685
18 64768761
18 64768772
18 64769038
18 64770123
18 64770272
18 64773525
18 64775713
18 64776173
18 64776609
18 64777501
18 64777561
18 64778245
18 64778616
18 64779746
18 64780584
18 64780942
18 64781621
18 64782260
18 64782577
18 64782694
18 64782706
18 64782926
18 64782974
18 64783057
18 64783154
18 64783221
18 64783374
18 64783388
18 64783397
18 64783480
18 64783717
18 64783834
18 64783848
18 64783857
18 64783866
18 64783892
18 64783928
18 64784014
18 64784045
18 64784089
18 64784133
18 64784153
18 64784164
18 64784301
18 64784307
18 64784322
18 64784347
18 64784395
18 64784414
18 64784565
18 64784614
18 64784670
18 64785202
18 64785209
18 64785418
18 64785514
18 64785535
18 64785671
18 64786204
18 64787319
18 64787859
18 64788461
18 64788713
18 64788781
18 64788860
18 64788906
18 64788913
18 64788927
18 64790252
18 64790674
18 64790901
18 64791002
18 64791228
18 64791560
18 64791722
18 64791848
18 64791853
18 64791864
18 64791876
18 64792028
18 64792067
18 64792111
18 64792142
18 64792147
18 64792171
18 64792343
18 64792446
18 64792477
18 64792488
18 64792606
18 64792859
18 64792945
18 64792949
18 64793017
18 64793349
18 64793568
18 64793716
18 64793758
18 64793798
18 64793965
18 64793978
18 64794256
18 64794394
18 64801005
18 64801155
18 64801215
18 64801793
18 64801961
18 64802167
18 64802175
18 64802284
18 64802327
18 64803082
18 64803094
18 64803424
18 64803565
18 64803634
18 64803865
18 64803907
18 64803992
18 64804251
18 64804273
18 64804413
18 64804567
18 64804625
18 64804972
18 64805022
18 64805200
18 64805230
18 64805502
18 64805623
18 64805643
18 64805650
18 64807181
18 64807588
18 64807664
18 64807816
18 64807918
18 64808002
18 64808142
18 64808210
18 64808368
18 64808393
18 64808907
18 64809149
18 64809390
18 64809406
18 64809594
18 64809695
18 64809740
18 64809841
18 64809872
18 64809955
18 64810274
18 64810820
18 64810832
18 64810918
18 64810934
18 64811401
18 64811417
18 64811491
18 64811527
18 64811570
18 64812031
18 64812189
18 64812413
18 64812618
18 64812738
18 64813767
18 64814780
18 64815686
18 64816182
18 64816382
18 64816499
18 64816951
18 64817328
18 64817360
18 64817459
18 64817474
18 64817871
18 64818015
18 64818543
18 64819082
18 64819097
18 64819109
18 64819460
18 64819676
18 64819794
18 64819912
18 64819914
18 64819940
18 64819953
18 64820058
18 64820115
18 64820324
18 64820406
18 64821728
18 64821740
18 64822197
18 64822349
18 64822618
18 64822667
18 64822889
18 64823534
18 64823737
18 64824084
18 64825435
18 64825536
18 64825823
18 64826036
18 64826053
18 64826161
18 64826768
18 64826994
18 64827939
18 64829317
18 64829823
18 64830277
18 64830613
18 64830810
18 64832610
18 64832812
18 64832994
18 64833000
18 64833047
18 64833099
18 64833100
18 64833143
18 64833154
18 64833221
18 64833320
18 64833359
18 64833385
18 64833393
18 64833438
18 64833441
18 64833455
18 64833663
18 64834508
18 64834588
18 64834624
18 64834649
18 64834765
18 64835884
18 64835902
18 64835986
18 64836053
18 64836124
18 64836229
18 64836287
18 64836309
18 64836321
18 64836327
18 64836371
18 64836443
18 64836453
18 64836466
18 64836585
18 64836688
18 64836722
18 64836751
18 64836881
18 64837034
18 64837199
18 64837372
18 64837495
18 64837657
18 64837847
18 64838158
18 64838342
18 64838416
18 64838466
18 64838566
18 64838805
18 64838812
18 64839292
18 64839342
18 64839475
18 64839537
18 64840391
18 64840468
18 64840539
18 64840555
18 64840694
18 64840729
18 64840859
18 64840881
18 64840907
18 64840931
18 64840967
18 64841003
18 64841017
18 64841074
18 64841199
18 64841212
18 64841280
18 64841575
18 64841933
18 64842063
18 64842334
18 64842519
18 64844729
18 64845851
18 64845989
18 64845992
18 64846029
18 64846039
18 64847182
18 64847194
18 64847206
18 64847810
18 64847956
18 64848185
18 64849083
18 64849513
18 64850582
18 64851144
18 64851224
18 64851315
18 64851354
18 64851359
18 64852612
18 64852879
18 64854278
18 64854395
18 64854628
18 64854812
18 64854865
18 64855036
18 64855054
18 64855153
18 64855162
18 64855221
18 64855261
18 64855636
18 64855779
18 64855879
18 64855962
18 64856180
18 64856182
18 64856996
18 64857278
18 64857310
18 64858032
18 64858292
18 64859322
18 64859903
18 64860190
18 64860236
18 64860984
18 64861064
18 64861072
18 64861934
18 64863331
18 64863372
18 64863661
18 64864038
18 64864299
18 64864396
18 64864410
18 64865290
18 64865307
18 64865450
18 64867044
18 64867523
18 64869612
18 64869615
18 64869621
18 64869651
18 64869797
18 64869798
18 64870155
18 64870276
18 64870326
18 64870646
18 64870910
18 64872008
18 64873401
18 64874325
18 64874335
18 64874675
18 64874933
18 64874966
18 64875153
18 64875236
18 64875430
18 64875443
18 64875471
18 64875481
18 64875494
18 64875682
18 64875728
18 64875930
18 64876041
18 64877215
18 64877340
18 64877563
18 64879498
18 64879593
18 64880009
18 64880110
18 64880116
18 64880289
18 64880328
18 64881511
18 64881555
18 64881590
18 64882182
18 64882273
18 64882343
18 64882363
18 64882428
18 64882478
18 64882502
18 64882679
18 64882722
18 64882728
18 64882854
18 64883386
18 64883548
18 64883575
18 64883965
18 64883992
18 64884449
18 64884479
18 64884555
18 64884849
18 64884890
18 64884903
18 64885663
18 64885863
18 64885918
18 64886440
18 64886471
18 64886475
18 64886485
18 64886553
18 64886623
18 64886825
18 64886892
18 64887044
18 64888128
18 64889327
18 64889880
18 64890051
18 64890241
18 64890510
18 64890562
18 64891036
18 64891273
18 64891928
18 64892758
18 64892946
18 64894389
18 64894627
18 64895584
18 64897635
18 64897709
18 64898323
18 64899197
18 64901026
18 64901413
18 64901596
18 64901767
18 64902008
18 64902325
18 64902599
18 64902667
18 64903105
18 64903275
18 64903282
18 64903397
18 64903730
18 64903852
18 64903855
18 64903903
18 64903918
18 64904386
18 64904467
18 64904481
18 64904535
18 64904739
18 64904949
18 64905093
18 64905296
18 64905297
18 64905387
18 64905948
18 64906024
18 64907052
18 64907997
18 64908529
18 64909391
18 64909653
18 64909710
18 64909994
18 64910106
18 64910438
18 64910591
18 64910612
18 64910615
18 64910705
18 64910706
18 64910707
18 64910821
18 64910832
18 64910834
18 64910925
18 64910931
18 64911083
18 64911192
18 64912967
18 64912984
18 64913016
18 64913017
18 64913039
18 64913075
18 64913226
18 64913526
18 64913549
18 64913594
18 64913600
18 64913774
18 64913981
18 64913982
18 64914493
18 64914575
18 64914689
18 64914766
18 64914772
18 64914830
18 64914892
18 64914894
18 64914944
18 64914963
18 64914970
18 64914985
18 64914992
18 64915237
18 64915338
18 64915414
18 64915466
18 64915689
18 64915733
18 64915773
18 64916361
18 64916391
18 64916499
18 64916554
18 64916678
18 64916720
18 64916783
18 64916805
18 64916854
18 64917128
18 64917147
18 64917252
18 64917279
18 64917472
18 64917650
18 64918090
18 64918119
18 64918422
18 64918785
18 64918946
18 64919253
18 64919275
18 64919351
18 64919563
18 64919713
18 64920395
18 64920420
18 64920450
18 64920463
18 64920690
18 64920709
18 64922010
18 64922444
18 64923363
18 64923463
18 64923585
18 64923654
18 64923684
18 64923929
18 64924707
18 64925122
18 64925146
18 64925474
18 64925706
18 64925914
18 64925968
18 64925978
18 64926104
18 64926338
18 64926454
18 64926865
18 64926869
18 64926921
18 64927840
18 64927913
18 64927948
18 64927956
18 64927986
18 64928036
18 64928247
18 64928325
18 64928382
18 64928404
18 64928480
18 64928505
18 64928538
18 64928607
18 64928636
18 64928649
18 64928854
18 64928866
18 64929014
18 64929066
18 64929067
18 64929070
18 64929193
18 64929410
18 64929622
18 64929658
18 64929689
18 64930036
18 64930399
18 64930635
18 64931203
18 64931542
18 64931617
18 64931643
18 64931781
18 64932376
18 64932424
18 64932512
18 64932755
18 64932930
18 64933174
18 64933260
18 64933315
18 64933497
18 64933518
18 64933563
18 64933566
18 64933580
18 64933617
18 64933654
18 64933706
18 64933838
18 64933988
18 64934036
18 64934148
18 64934324
18 64934335
18 64934401
18 64934422
18 64934434
18 64934624
18 64934642
18 64934646
18 64935043
18 64935141
18 64935163
18 64935784
18 64935987
18 64936156
18 64936228
18 64936250
18 64936821
18 64937098
18 64937132
18 64937209
18 64937222
18 64937253
18 64937306
18 64937389
18 64938101
18 64938234
18 64939101
18 64939332
18 64939501
18 64939772
18 64939806
18 64940293
18 64940428
18 64940733
18 64941119
18 64941539
18 64941737
18 64941769
18 64941770
18 64941796
18 64941800
18 64941892
18 64941905
18 64941909
18 64941916
18 64941922
18 64941923
18 64941931
18 64941943
18 64941961
18 64941971
18 64941976
18 64942005
18 64942013
18 64942016
18 64942033
18 64942038
18 64942040
18 64942060
18 64942069
18 64942090
18 64942092
18 64942101
18 64942105
18 64942117
18 64942200
18 64942272
18 64942311
18 64942324
18 64942347
18 64942384
18 64942402
18 64942467
18 64942547
18 64942549
18 64942649
18 64942801
18 64942820
18 64942862
18 64942912
18 64942957
18 64942969
18 64942996
18 64943033
18 64943119
18 64943135
18 64943234
18 64943291
18 64943356
18 64943414
18 64943640
18 64943783
18 64943867
18 64944215
18 64944327
18 64944328
18 64944347
18 64944427
18 64944472
18 64944510
18 64944618
18 64944624
18 64944704
18 64944766
18 64944902
18 64944904
18 64945184
18 64945185
18 64945206
18 64945210
18 64945458
18 64945461
18 64945476
18 64945482
18 64945489
18 64945498
18 64945519
18 64945658
18 64945667
18 64945866
18 64945931
18 64945987
18 64946009
18 64946040
18 64946061
18 64946101
18 64946142
18 64946148
18 64946209
18 64946257
18 64946278
18 64946404
18 64946422
18 64946481
18 64946503
18 64946511
18 64946553
18 64946582
18 64946661
18 64946725
18 64946748
18 64946766
18 64946775
18 64946918
18 64946963
18 64946966
18 64947056
18 64947142
18 64947232
18 64947465
18 64948106
18 64948116
18 64948155
18 64948168
18 64949026
18 64949130
18 64949190
18 64949242
18 64949322
18 64949340
18 64949528
18 64949682
18 64949764
18 64950103
18 64950267
18 64950307
18 64950952
18 64951984
18 64952014
18 64952025
18 64952162
18 64952221
18 64952227
18 64952271
18 64952422
18 64952701
18 64952824
18 64953014
18 64953026
18 64953270
18 64953430
18 64953641
18 64953751
18 64953838
18 64953839
18 64953852
18 64953881
18 64953895
18 64953943
18 64953950
18 64953953
18 64954067
18 64954068
18 64954090
18 64954133
18 64954297
18 64954505
18 64954557
18 64954702
18 64954729
18 64954851
18 64954852
18 64955033
18 64955159
18 64955291
18 64955523
18 64955560
18 64955649
18 64955726
18 64956236
18 64956265
18 64956330
18 64956334
18 64956638
18 64956657
18 64956663
18 64956777
18 64956801
18 64956825
18 64958317
18 64959853
18 64960382
18 64960527
18 64960563
18 64960863
18 64961229
18 64961377
18 64961804
18 64962283
18 64962375
18 64963184
18 64964263
18 64965528
18 64965822
18 64966225
18 64966226
18 64966637
18 64967113
18 64967835
18 64968895
18 64969394
18 64970003
18 64970128
18 64970544
18 64970594
18 64970710
18 64971116
18 64971118
18 64971356
18 64971403
18 64971624
18 64971669
18 64971675
18 64971713
18 64971981
18 64972065
18 64972070
18 64972194
18 64972329
18 64972765
18 64973007
18 64973059
18 64973076
18 64973295
18 64973320
18 64973332
18 64973354
18 64973530
18 64973573
18 64973870
18 64974043
18 64974146
18 64974231
18 64974271
18 64974801
18 64974868
18 64974889
18 64974892
18 64974976
18 64975040
18 64975064
18 64975432
18 64975467
18 64975497
18 64975617
18 64975635
18 64975895
18 64976211
18 64976232
18 64976271
18 64976308
18 64976321
18 64976324
18 64976514
18 64976811
18 64977062
18 64977322
18 64977394
18 64977447
18 64977457
18 64977569
18 64977709
18 64977913
18 64977994
18 64978075
18 64978082
18 64978211
18 64978308
18 64978316
18 64978317
18 64978348
18 64978434
18 64978568
18 64978621
18 64978777
18 64978999
18 64979029
18 64979379
18 64979413
18 64979471
18 64979480
18 64979546
18 64979582
18 64979990
18 64980069
18 64980078
18 64980101
18 64980147
18 64980247
18 64980369
18 64980466
18 64980552
18 64980592
18 64980606
18 64983339
18 64983659
18 64983660
18 64983798
18 64984217
18 64984406
18 64984461
18 64984947
18 64985328
18 64985993
18 64986005
18 64986091
18 64986154
18 64986298
18 64986378
18 64986395
18 64986425
18 64986428
18 64987097
18 64987621
18 64987649
18 64987855
18 64987887
18 64988439
18 64988469
18 64988743
18 64989029
18 64989079
18 64989164
18 64989197
18 64989257
18 64989783
18 64989852
18 64989855
18 64989880
18 64990173
18 64990283
18 64990288
18 64990453
18 64990579
18 64990681
18 64990812
18 64990822
18 64990854
18 64991146
18 64991227
18 64991345
18 64991374
18 64991420
18 64991479
18 64991506
18 64991527
18 64991534
18 64991612
18 64991633
18 64991648
18 64991676
18 64991720
18 64991976
18 64991993
18 64992034
18 64992284
18 64992306
18 64992447
18 64992460
18 64992478
18 64992679
18 64992683
18 64992706
18 64992840
18 64992872
18 64992881
18 64992944
18 64992945
18 64993001
18 64993122
18 64993253
18 64993387
18 64993485
18 64993502
18 64993627
18 64994249
18 64994254
18 64994262
18 64994283
18 64994290
18 64994301
18 64994312
18 64994360
18 64994387
18 64994400
18 64994507
18 64994564
18 64994621
18 64994903
18 64994945
18 64995223
18 64995288
18 64995339
18 64995719
18 64995879
18 64995881
18 64996019
18 64996021
18 64996117
18 64996130
18 64996290
18 64996480
18 64996528
18 64996555
18 64996926
18 64998071
18 64998173
18 64998376
18 64998397
18 64998468
18 64998526
18 64998549
18 64998608
18 64998726
18 64998857
18 64998859
18 64998916
18 64999180
18 64999199
18 64999237
18 64999270
18 64999312
18 64999321
18 64999340
18 64999425
18 64999467
18 64999572
18 64999645
18 64999646
18 64999766
18 64999769
18 64999895
18 65000002
18 65000008
18 65000140
18 65000204
18 65000288
18 65000497
18 65000525
18 65000708
18 65000985
18 65001106
18 65001144
18 65001458
18 65001705
18 65001802
18 65001992
18 65002186
18 65002884
18 65003051
18 65003195
18 65003222
18 65003241
18 65003299
18 65003371
18 65003525
18 65003526
18 65003661
18 65003885
18 65004260
18 65004373
18 65004378
18 65004395
18 65004405
18 65004413
18 65004437
18 65004499
18 65004506
18 65004511
18 65004562
18 65004573
18 65004763
18 65004768
18 65004893
18 65005148
18 65005169
18 65005217
18 65005465
18 65005466
18 65005599
18 65005610
18 65005758
18 65005807
18 65006247
18 65006308
18 65006382
18 65006729
18 65006749
18 65006841
18 65006939
18 65007412
18 65007619
18 65007626
18 65008054
18 65008170
18 65008252
18 65008426
18 65008843
18 65008886
18 65008961
18 65009185
18 65009884
18 65010342
18 65011339
18 65011358
18 65011421
18 65013111
18 65014536
18 65015297
18 65018859
18 65019079
18 65019497
18 65019739
18 65022615
18 65022616
18 65023030
18 65023264
18 65023303
18 65024226
18 65024232
18 65024355
18 65024370
18 65024548
18 65024559
18 65024573
18 65024612
18 65024982
18 65025125
18 65025320
18 65025462
18 65025927
18 65026230
18 65026479
18 65026969
18 65027047
18 65027327
18 65027338
18 65027362
18 65027528
18 65027610
18 65027673
18 65027690
18 65027696
18 65027887
18 65028009
18 65028024
18 65028096
18 65028369
18 65028646
18 65028664
18 65028911
18 65029420
18 65029905
18 65029957
18 65029983
18 65029988
18 65030074
18 65030168
18 65030170
18 65030174
18 65030329
18 65030639
18 65030775
18 65031047
18 65031186
18 65031381
18 65031394
18 65031459
18 65031508
18 65031627
18 65031678
18 65031708
18 65031797
18 65031827
18 65031920
18 65031963
18 65032005
18 65032158
18 65032182
18 65032297
18 65032319
18 65032374
18 65032414
18 65032439
18 65032512
18 65032748
18 65033100
18 65033476
18 65033532
18 65033580
18 65033601
18 65033632
18 65033685
18 65033964
18 65034125
18 65034187
18 65034333
18 65034696
18 65034795
18 65034839
18 65034923
18 65034976
18 65034998
18 65035078
18 65035085
18 65035382
18 65035402
18 65035500
18 65035711
18 65035786
18 65036217
18 65036221
18 65037007
18 65037266
18 65037270
18 65037304
18 65037357
18 65038026
18 65038149
18 65038183
18 65038195
18 65038230
18 65038294
18 65038462
18 65038501
18 65038615
18 65038669
18 65038705
18 65038752
18 65038791
18 65038821
18 65038868
18 65038979
18 65038992
18 65039002
18 65039005
18 65039036
18 65039095
18 65039227
18 65039254
18 65039266
18 65039267
18 65039283
18 65039317
18 65039319
18 65039328
18 65039360
18 65039426
18 65039449
18 65039617
18 65039647
18 65039655
18 65039673
18 65039684
18 65039702
18 65039704
18 65039706
18 65039719
18 65039725
18 65039737
18 65039909
18 65039961
18 65039982
18 65040021
18 65040034
18 65040077
18 65040270
18 65040364
18 65040388
18 65040447
18 65040658
18 65040723
18 65040788
18 65040845
18 65040851
18 65040906
18 65040944
18 65041018
18 65041026
18 65041038
18 65041060
18 65041072
18 65041074
18 65041120
18 65041482
18 65041507
18 65041520
18 65043318
18 65043429
18 65043443
18 65043505
18 65043562
18 65043588
18 65043792
18 65043815
18 65043819
18 65043843
18 65043914
18 65043923
18 65044318
18 65044365
18 65044368
18 65044503
18 65044544
18 65044691
18 65044776
18 65044812
18 65044827
18 65045327
18 65045371
18 65045474
18 65045497
18 65045509
18 65045662
18 65045711
18 65045726
18 65045875
18 65045965
18 65045976
18 65046257
18 65046334
18 65046356
18 65046466
18 65046695
18 65046733
18 65046787
18 65046797
18 65046931
18 65047143
18 65047220
18 65047477
18 65048946
18 65048952
18 65049114
18 65049184
18 65049193
18 65049272
18 65049363
18 65049448
18 65049518
18 65049617
18 65049712
18 65049739
18 65049777
18 65049825
18 65049828
18 65049842
18 65049949
18 65049982
18 65050013
18 65050040
18 65050115
18 65050124
18 65050159
18 65050377
18 65051664
18 65051673
18 65051767
18 65052564
18 65052634
18 65052768
18 65052839
18 65052934
18 65052988
18 65053371
18 65053374
18 65053411
18 65053428
18 65053608
18 65053674
18 65053691
18 65053744
18 65053850
18 65054023
18 65054070
18 65054074
18 65056610
18 65056893
18 65057009
18 65057087
18 65057089
18 65057102
18 65057211
18 65057228
18 65057239
18 65057471
18 65057825
18 65057837
18 65057871
18 65057945
18 65057947
18 65058054
18 65058108
18 65058135
18 65058181
18 65058279
18 65058288
18 65058296
18 65058385
18 65058414
18 65058442
18 65058620
18 65058621
18 65058630
18 65058634
18 65058734
18 65058755
18 65058774
18 65058787
18 65058825
18 65058854
18 65059037
18 65059039
18 65059085
18 65059164
18 65059181
18 65059196
18 65059269
18 65059291
18 65059508
18 65060638
18 65060648
18 65060683
18 65060809
18 65060810
18 65060864
18 65060896
18 65060957
18 65060969
18 65061031
18 65061048
18 65061080
18 65061137
18 65061147
18 65061265
18 65061296
18 65061327
18 65061436
18 65061508
18 65061517
18 65061520
18 65061566
18 65061606
18 65062027
18 65062081
18 65062091
18 65062138
18 65062151
18 65062226
18 65062298
18 65062306
18 65062861
18 65062892
18 65063118
18 65063158
18 65063425
18 65063637
18 65063641
18 65063659
18 65063724
18 65063730
18 65063752
18 65063912
18 65064153
18 65064202
18 65064216
18 65064300
18 65064439
18 65064482
18 65064503
18 65064508
18 65064514
18 65064556
18 65065820
18 65067068
18 65067251
18 65067350
18 65067444
18 65068259
18 65068321
18 65068377
18 65068480
18 65069010
18 65069187
18 65069254
18 65069267
18 65069322
18 65069340
18 65069376
18 65069388
18 65069396
18 65069470
18 65069515
18 65069703
18 65069737
18 65069770
18 65069961
18 65070003
18 65070064
18 65070613
18 65070654
18 65070764
18 65070797
18 65070804
18 65070812
18 65070932
18 65070952
18 65071021
18 65071022
18 65071091
18 65071138
18 65071167
18 65071558
18 65071754
18 65071790
18 65071808
18 65071839
18 65071904
18 65072004
18 65072006
18 65072015
18 65072044
18 65072101
18 65072113
18 65072161
18 65072169
18 65072193
18 65072271
18 65072289
18 65072313
18 65072383
18 65072435
18 65072464
18 65072465
18 65072466
18 65072492
18 65072586
18 65072587
18 65072592
18 65072609
18 65072624
18 65072647
18 65072650
18 65072757
18 65072796
18 65076750
18 65076839
18 65076922
18 65076969
18 65076985
18 65077037
18 65077104
18 65077174
18 65077199
18 65077342
18 65077358
18 65077380
18 65077460
18 65077781
18 65077791
18 65077885
18 65077981
18 65078107
18 65078248
18 65078315
18 65078374
18 65078592
18 65078595
18 65078634
18 65078663
18 65078770
18 65078812
18 65078862
18 65078893
18 65078939
18 65078949
18 65078989
18 65079006
18 65079114
18 65079143
18 65079162
18 65079179
18 65079182
18 65079188
18 65079208
18 65079334
18 65079417
18 65079606
18 65079658
18 65080965
18 65081041
18 65081113
18 65081250
18 65081283
18 65081290
18 65081381
18 65081382
18 65081591
18 65081615
18 65081632
18 65081879
18 65081886
18 65082033
18 65082046
18 65082561
18 65082665
18 65083041
18 65083073
18 65083085
18 65083141
18 65083183
18 65083246
18 65083318
18 65083423
18 65083566
18 65083604
18 65083784
18 65083910
18 65083928
18 65083944
18 65084015
18 65084039
18 65084054
18 65084058
18 65084140
18 65084141
18 65084169
18 65084204
18 65084216
18 65084300
18 65084502
18 65084707
18 65084716
18 65084743
18 65085061
18 65086108
18 65086236
18 65086255
18 65086317
18 65086360
18 65086413
18 65086416
18 65086450
18 65086505
18 65086586
18 65086745
18 65086772
18 65086792
18 65086795
18 65086861
18 65086868
18 65086872
18 65086908
18 65086937
18 65087082
18 65087112
18 65087231
18 65087357
18 65087498
18 65087569
18 65087578
18 65087588
18 65087629
18 65087744
18 65087922
18 65087947
18 65088125
18 65088156
18 65088200
18 65088238
18 65088363
18 65088437
18 65088752
18 65088797
18 65088813
18 65088847
18 65089222
18 65089306
18 65089341
18 65089426
18 65089477
18 65089616
18 65089842
18 65090011
18 65090023
18 65090049
18 65090054
18 65090068
18 65090447
18 65090494
18 65090604
18 65090627
18 65090866
18 65090878
18 65091109
18 65091288
18 65091386
18 65091602
18 65091662
18 65091705
18 65091972
18 65092604
18 65092630
18 65092741
18 65092812
18 65092863
18 65093633
18 65093865
18 65093867
18 65094500
18 65095254
18 65095452
18 65095497
18 65095586
18 65095624
18 65095710
18 65095783
18 65095830
18 65096130
18 65096136
18 65096144
18 65096585
18 65096706
18 65096719
18 65096742
18 65097005
18 65097016
18 65097107
18 65097108
18 65097238
18 65097287
18 65097313
18 65097401
18 65097410
18 65097415
18 65097785
18 65097845
18 65097967
18 65098003
18 65098195
18 65098218
18 65098435
18 65098541
18 65098561
18 65098571
18 65098605
18 65098616
18 65098625
18 65098633
18 65098634
18 65098672
18 65099127
18 65099193
18 65099377
18 65099567
18 65099637
18 65099696
18 65099746
18 65099773
18 65099843
18 65100067
18 65100072
18 65100091
18 65100190
18 65100272
18 65100401
18 65100505
18 65100916
18 65100923
18 65101047
18 65101111
18 65101178
18 65101208
18 65101369
18 65101399
18 65101443
18 65101457
18 65101458
18 65101486
18 65101502
18 65101530
18 65101564
18 65101581
18 65101598
18 65102103
18 65102106
18 65102418
18 65102493
18 65102599
18 65104068
18 65104105
18 65104337
18 65104358
18 65104365
18 65104387
18 65104409
18 65104425
18 65104644
18 65104650
18 65104666
18 65104732
18 65104817
18 65104847
18 65104910
18 65105022
18 65105095
18 65105107
18 65105227
18 65105228
18 65105327
18 65105330
18 65105429
18 65105546
18 65105595
18 65105601
18 65105713
18 65105724
18 65106122
18 65106189
18 65106194
18 65106229
18 65106257
18 65106320
18 65106435
18 65106633
18 65106875
18 65106990
18 65107207
18 65107307
18 65107419
18 65107428
18 65107447
18 65107458
18 65107530
18 65107531
18 65107564
18 65107577
18 65107606
18 65107686
18 65107728
18 65107767
18 65107790
18 65107837
18 65107897
18 65107905
18 65107915
18 65107939
18 65107942
18 65108065
18 65108070
18 65108553
18 65108558
18 65108569
18 65108588
18 65108660
18 65108769
18 65110168
18 65112331
18 65112367
18 65112371
18 65112378
18 65112508
18 65112519
18 65112609
18 65112686
18 65112715
18 65112858
18 65112888
18 65113047
18 65113442
18 65113461
18 65113577
18 65113828
18 65113994
18 65114129
18 65114141
18 65114229
18 65114248
18 65114274
18 65114285
18 65114290
18 65114428
18 65114429
18 65114438
18 65114532
18 65114616
18 65114858
18 65114932
18 65114996
18 65115003
18 65115407
18 65115483
18 65115527
18 65115549
18 65115617
18 65115666
18 65115683
18 65115808
18 65115899
18 65115907
18 65116142
18 65117641
18 65118205
18 65118207
18 65118233
18 65118624
18 65119025
18 65119121
18 65119689
18 65120284
18 65121270
18 65121740
18 65121784
18 65121787
18 65122108
18 65122360
18 65122663
18 65123139
18 65123343
18 65123406
18 65123433
18 65123531
18 65123535
18 65123536
18 65123559
18 65123925
18 65124471
18 65124472
18 65124526
18 65124532
18 65124533
18 65124635
18 65124722
18 65124756
18 65124771
18 65124897
18 65125031
18 65125069
18 65125075
18 65125140
18 65125180
18 65125185
18 65125238
18 65125299
18 65125315
18 65125360
18 65125392
18 65125475
18 65125540
18 65125551
18 65125555
18 65127088
18 65127138
18 65128335
18 65128339
18 65128388
18 65129367
18 65129597
18 65129659
18 65129671
18 65129709
18 65129786
18 65129894
18 65129915
18 65129922
18 65129930
18 65129967
18 65129977
18 65129981
18 65130177
18 65130237
18 65130316
18 65130405
18 65130424
18 65130467
18 65130478
18 65130498
18 65130749
18 65130769
18 65130770
18 65130876
18 65131060
18 65131137
18 65131138
18 65131204
18 65131222
18 65131272
18 65131344
18 65131361
18 65131468
18 65131474
18 65131520
18 65131576
18 65131580
18 65131582
18 65131597
18 65131601
18 65131661
18 65131772
18 65131775
18 65131913
18 65131931
18 65131936
18 65131982
18 65132112
18 65132154
18 65132207
18 65132228
18 65132231
18 65132290
18 65132440
18 65132483
18 65132692
18 65132694
18 65132830
18 65132836
18 65132881
18 65132908
18 65132918
18 65133066
18 65133186
18 65133213
18 65133417
18 65133433
18 65133495
18 65133544
18 65133694
18 65133702
18 65133830
18 65133837
18 65133869
18 65133878
18 65133890
18 65133913
18 65133914
18 65133922
18 65133988
18 65134070
18 65134115
18 65134411
18 65134481
18 65134494
18 65134613
18 65134675
18 65134739
18 65134783
18 65134858
18 65134895
18 65134975
18 65135019
18 65135089
18 65135105
18 65135207
18 65135282
18 65135509
18 65135543
18 65135583
18 65135600
18 65135607
18 65135626
18 65135699
18 65135703
18 65135772
18 65135782
18 65135829
18 65135841
18 65135866
18 65135890
18 65135951
18 65136072
18 65136073
18 65136077
18 65136094
18 65136598
18 65136616
18 65136644
18 65136667
18 65136671
18 65136679
18 65136722
18 65136841
18 65136842
18 65136876
18 65136877
18 65136903
18 65136916
18 65136948
18 65136956
18 65137084
18 65137100
18 65137160
18 65137163
18 65137216
18 65138820
18 65138940
18 65138941
18 65139022
18 65139041
18 65139112
18 65139128
18 65139376
18 65139638
18 65139648
18 65140121
18 65140203
18 65140250
18 65140276
18 65140415
18 65140535
18 65140665
18 65140698
18 65140877
18 65141103
18 65141204
18 65141334
18 65141366
18 65141373
18 65141409
18 65141604
18 65141733
18 65142133
18 65142420
18 65142479
18 65143141
18 65143221
18 65143247
18 65143297
18 65143347
18 65143381
18 65143449
18 65143479
18 65143792
18 65143943
18 65143968
18 65144014
18 65144111
18 65144145
18 65144152
18 65144162
18 65144181
18 65144288
18 65144358
18 65144503
18 65144527
18 65144854
18 65145004
18 65145057
18 65145187
18 65145491
18 65145531
18 65145563
18 65145626
18 65145686
18 65145695
18 65145776
18 65145889
18 65145987
18 65146322
18 65146563
18 65146609
18 65146677
18 65146678
18 65146728
18 65146789
18 65146825
18 65146865
18 65147544
18 65147593
18 65147753
18 65147824
18 65147967
18 65148334
18 65148413
18 65148476
18 65148822
18 65148931
18 65148949
18 65149026
18 65149146
18 65149169
18 65149172
18 65149209
18 65149238
18 65149249
18 65149292
18 65149353
18 65149791
18 65149986
18 65150012
18 65150060
18 65150161
18 65150193
18 65150324
18 65150411
18 65150418
18 65150425
18 65150486
18 65150555
18 65150592
18 65150606
18 65150997
18 65151416
18 65151435
18 65151596
18 65151647
18 65151648
18 65151755
18 65152074
18 65152103
18 65152130
18 65152151
18 65152226
18 65152245
18 65152268
18 65154531
18 65154540
18 65154542
18 65154828
18 65154922
18 65154972
18 65155130
18 65155318
18 65155348
18 65155370
18 65155371
18 65155398
18 65155455
18 65155536
18 65155608
18 65155614
18 65155780
18 65155790
18 65155882
18 65155897
18 65156100
18 65156167
18 65156177
18 65156363
18 65156424
18 65156627
18 65157000
18 65157269
18 65157643
18 65157688
18 65157947
18 65157999
18 65158647
18 65159595
18 65159672
18 65159763
18 65159788
18 65159794
18 65159806
18 65159891
18 65160054
18 65160357
18 65160494
18 65160574
18 65160749
18 65160750
18 65161192
18 65161377
18 65161391
18 65161534
18 65161942
18 65162087
18 65162227
18 65162333
18 65162374
18 65162899
18 65163155
18 65163413
18 65163415
18 65163953
18 65163955
18 65163957
18 65164063
18 65164151
18 65164274
18 65164438
18 65164653
18 65164768
18 65165017
18 65165019
18 65165044
18 65165251
18 65165279
18 65165288
18 65165289
18 65165503
18 65165579
18 65165642
18 65165643
18 65165663
18 65165776
18 65165790
18 65165854
18 65166058
18 65166293
18 65166809
18 65166986
18 65167043
18 65167081
18 65167144
18 65167809
18 65167816
18 65167831
18 65167848
18 65167947
18 65168174
18 65168216
18 65168306
18 65168513
18 65168557
18 65168604
18 65168695
18 65169483
18 65170207
18 65170503
18 65171036
18 65171046
18 65171776
18 65171790
18 65171985
18 65173169
18 65173180
18 65173343
18 65173374
18 65173378
18 65173563
18 65173587
18 65173674
18 65173726
18 65173741
18 65173857
18 65173871
18 65173877
18 65174073
18 65174256
18 65174276
18 65174427
18 65174577
18 65174601
18 65174785
18 65175115
18 65175223
18 65175242
18 65175246
18 65175444
18 65175620
18 65175658
18 65175659
18 65175693
18 65175981
18 65176182
18 65176203
18 65176270
18 65176273
18 65176383
18 65176385
18 65176405
18 65176423
18 65176538
18 65176937
18 65176942
18 65177120
18 65177175
18 65177321
18 65177673
18 65177939
18 65177952
18 65178453
18 65178469
18 65178495
18 65178753
18 65178761
18 65178893
18 65178962
18 65179636
18 65179689
18 65179726
18 65180141
18 65180748
18 65181425
18 65181443
18 65182639
18 65183118
18 65183389
18 65185753
18 65185893
18 65185897
18 65186146
18 65186189
18 65186314
18 65187184
18 65187375
18 65188591
18 65188596
18 65188613
18 65188623
18 65188822
18 65188842
18 65188998
18 65189020
18 65189170
18 65189177
18 65190264
18 65193268
18 65193464
18 65193608
18 65193621
18 65193674
18 65194991
18 65195126
18 65195443
18 65195854
18 65196308
18 65196656
18 65197317
18 65197449
18 65197466
18 65197955
18 65198031
18 65198198
18 65198318
18 65198754
18 65199647
18 65199768
18 65200059
18 65200171
18 65200228
18 65200348
18 65200570
18 65200709
18 65200949
18 65201405
18 65203526
18 65203746
18 65205372
18 65205787
18 65206142
18 65206517
18 65206562
18 65206646
18 65207109
18 65207231
18 65207386
18 65207787
18 65208504
18 65209037
18 65210420
18 65210479
18 65210708
18 65211152
18 65211194
18 65211403
18 65211780
18 65211982
18 65212439
18 65212735
18 65212900
18 65213154
18 65213339
18 65213611
18 65213641
18 65213757
18 65213778
18 65213865
18 65213876
18 65213877
18 65213909
18 65213915
18 65213945
18 65213987
18 65214242
18 65214390
18 65214463
18 65214574
18 65214648
18 65214664
18 65214727
18 65214854
18 65214864
18 65215038
18 65215780
18 65215808
18 65215856
18 65215858
18 65215859
18 65215861
18 65215864
18 65216752
18 65216781
18 65216799
18 65216845
18 65216949
18 65217060
18 65217589
18 65217625
18 65218752
18 65219057
18 65219062
18 65219066
18 65219116
18 65219283
18 65219298
18 65219386
18 65220220
18 65221527
18 65222699
18 65222901
18 65223192
18 65223341
18 65223745
18 65223979
18 65224286
18 65224710
18 65225200
18 65225471
18 65225579
18 65225632
18 65225804
18 65225861
18 65225863
18 65225877
18 65225879
18 65225883
18 65225890
18 65225910
18 65225922
18 65225947
18 65225952
18 65225963
18 65225976
18 65226072
18 65226103
18 65226772
18 65226819
18 65226839
18 65227003
18 65227168
18 65227203
18 65227425
18 65227442
18 65227496
18 65227842
18 65227922
18 65228211
18 65228310
18 65228782
18 65229126
18 65229413
18 65229634
18 65230880
18 65231079
18 65231221
18 65232524
18 65232749
18 65233139
18 65233483
18 65233693
18 65234412
18 65234600
18 65234664
18 65234668
18 65236879
18 65237019
18 65237375
18 65237652
18 65237901
18 65241450
18 65242120
18 65242446
18 65242471
18 65242947
18 65242966
18 65243248
18 65243378
18 65243384
18 65244835
18 65245757
18 65245865
18 65245872
18 65245875
18 65245905
18 65245968
18 65246052
18 65246072
18 65246181
18 65246195
18 65246378
18 65246394
18 65247247
18 65247321
18 65247556
18 65247622
18 65247730
18 65247978
18 65248140
18 65248141
18 65248722
18 65248907
18 65249240
18 65249343
18 65249444
18 65249500
18 65249735
18 65249773
18 65251044
18 65251545
18 65251887
18 65252089
18 65252921
18 65253289
18 65253649
18 65253892
18 65254633
18 65255097
18 65255176
18 65255248
18 65255514
18 65255618
18 65255639
18 65255899
18 65256119
18 65256205
18 65256432
18 65256462
18 65256566
18 65256675
18 65256878
18 65256954
18 65257245
18 65257424
18 65257909
18 65258867
18 65258929
18 65260474
18 65260997
18 65261044
18 65261356
18 65262237
18 65262277
18 65262441
18 65262743
18 65263125
18 65264083
18 65264102
18 65264130
18 65264674
18 65264707
18 65264776
18 65264814
18 65264994
18 65265412
18 65265652
18 65265748
18 65266394
18 65266403
18 65266455
18 65266492
18 65266798
18 65267441
18 65267799
18 65267890
18 65268356
18 65268379
18 65268427
18 65268472
18 65268552
18 65268649
18 65268716
18 65269389
18 65269401
18 65269408
18 65271129
18 65271836
18 65272132
18 65272133
18 65272196
18 65272236
18 65272415
18 65272449
18 65272461
18 65274003
18 65274492
18 65274719
18 65275040
18 65275308
18 65275379
18 65275796
18 65275916
18 65276065
18 65276138
18 65276148
18 65276161
18 65276190
18 65276350
18 65276379
18 65276417
18 65276480
18 65276495
18 65276540
18 65276578
18 65276657
18 65276660
18 65276769
18 65276865
18 65276866
18 65276901
18 65277001
18 65277013
18 65277166
18 65277175
18 65277180
18 65277211
18 65277257
18 65277323
18 65277344
18 65277345
18 65277405
18 65277453
18 65277682
18 65277758
18 65277864
18 65278006
18 65278095
18 65278234
18 65278346
18 65278508
18 65278714
18 65278750
18 65278960
18 65279138
18 65279324
18 65279399
18 65279415
18 65279539
18 65279594
18 65279637
18 65279789
18 65279813
18 65279988
18 65280086
18 65280087
18 65280243
18 65280328
18 65280359
18 65280448
18 65280608
18 65280633
18 65280657
18 65280709
18 65280716
18 65280935
18 65281015
18 65281224
18 65281303
18 65281331
18 65281465
18 65281515
18 65281616
18 65281637
18 65281680
18 65282117
18 65282146
18 65282664
18 65283063
18 65283433
18 65283525
18 65283708
18 65283715
18 65283803
18 65283851
18 65284942
18 65285098
18 65285179
18 65285318
18 65285339
18 65285369
18 65285395
18 65294072
18 65294507
18 65294535
18 65294844
18 65294887
18 65295220
18 65295320
18 65295413
18 65298444
18 65298546
18 65299042
18 65301901
18 65301932
18 65302095
18 65302569
18 65302673
18 65302799
18 65302803
18 65302817
18 65302909
18 65303022
18 65303402
18 65303409
18 65307545
18 65307721
18 65307765
18 65307820
18 65307858
18 65307890
18 65308044
18 65308095
18 65308107
18 65308118
18 65308131
18 65308257
18 65308263
18 65308273
18 65308380
18 65308435
18 65308960
18 65309029
18 65309040
18 65309662
18 65310754
18 65311045
18 65311291
18 65311350
18 65311352
18 65311654
18 65311704
18 65311846
18 65311859
18 65312123
18 65312160
18 65312273
18 65312387
18 65312578
18 65312665
18 65315050
18 65317688
18 65317846
18 65318009
18 65319095
18 65319365
18 65319471
18 65319486
18 65319590
18 65321203
18 65322236
18 65322638
18 65322918
18 65323450
18 65324125
18 65324404
18 65324525
18 65325114
18 65325115
18 65325186
18 65325214
18 65325226
18 65325489
18 65326180
18 65326437
18 65326646
18 65326677
18 65326845
18 65327022
18 65327262
18 65327446
18 65328178
18 65328604
18 65328970
18 65329150
18 65329658
18 65329986
18 65330095
18 65330177
18 65330563
18 65330662
18 65330773
18 65330795
18 65330831
18 65330844
18 65330850
18 65330944
18 65331146
18 65331293
18 65331330
18 65331383
18 65331658
18 65331675
18 65331781
18 65331968
18 65332037
18 65332101
18 65332612
18 65332732
18 65334173
18 65334482
18 65334747
18 65334821
18 65335348
18 65335356
18 65335439
18 65335533
18 65335995
18 65336157
18 65336299
18 65336312
18 65336592
18 65336621
18 65336658
18 65336838
18 65336884
18 65337346
18 65337382
18 65337810
18 65337946
18 65337956
18 65338217
18 65338362
18 65338577
18 65338597
18 65338658
18 65339098
18 65339163
18 65339588
18 65340174
18 65340346
18 65340453
18 65340466
18 65340467
18 65340554
18 65340628
18 65340634
18 65340835
18 65340983
18 65340984
18 65341068
18 65341076
18 65341092
18 65341142
18 65341204
18 65341253
18 65341295
18 65341446
18 65341462
18 65341491
18 65341616
18 65341784
18 65341825
18 65342024
18 65342233
18 65342414
18 65342597
18 65342781
18 65342858
18 65342860
18 65342879
18 65343055
18 65343072
18 65343198
18 65343219
18 65343327
18 65343349
18 65343462
18 65343510
18 65343801
18 65343821
18 65343836
18 65343950
18 65344240
18 65344279
18 65344281
18 65344730
18 65344738
18 65344999
18 65345066
18 65345100
18 65345136
18 65345173
18 65345203
18 65345368
18 65345580
18 65345752
18 65345913
18 65347756
18 65347822
18 65347881
18 65347882
18 65347907
18 65348827
18 65348907
18 65348931
18 65349071
18 65349193
18 65349234
18 65349723
18 65350122
18 65350149
18 65350241
18 65350308
18 65350347
18 65350433
18 65350461
18 65350515
18 65350634
18 65350686
18 65350704
18 65350722
18 65350820
18 65350998
18 65351008
18 65351094
18 65351275
18 65352919
18 65352936
18 65353013
18 65353109
18 65353117
18 65353145
18 65353309
18 65353357
18 65353514
18 65353531
18 65353556
18 65353739
18 65353862
18 65353939
18 65354033
18 65354093
18 65354124
18 65354265
18 65354267
18 65354281
18 65354301
18 65354894
18 65355973
18 65356072
18 65356143
18 65356462
18 65356790
18 65357471
18 65357513
18 65357636
18 65360496
18 65361049
18 65361986
18 65362052
18 65362115
18 65364930
18 65365073
18 65365169
18 65367372
18 65369823
18 65369824
18 65370436
18 65370535
18 65370746
18 65371003
18 65372245
18 65372302
18 65372737
18 65372820
18 65373001
18 65373441
18 65373591
18 65373675
18 65374826
18 65374900
18 65375282
18 65375819
18 65376067
18 65376610
18 65376921
18 65376976
18 65377013
18 65377085
18 65377159
18 65377691
18 65378553
18 65379225
18 65379746
18 65380280
18 65381717
18 65382055
18 65383048
18 65383410
18 65384155
18 65384206
18 65384431
18 65384433
18 65384824
18 65385339
18 65385670
18 65388178
18 65389969
18 65390395
18 65390428
18 65390575
18 65390806
18 65391103
18 65391124
18 65391164
18 65391249
18 65391272
18 65391450
18 65392661
18 65392815
18 65392831
18 65392917
18 65392997
18 65393206
18 65393538
18 65393758
18 65393903
18 65393977
18 65395822
18 65395849
18 65396002
18 65396263
18 65396271
18 65396867
18 65397361
18 65398205
18 65398462
18 65399309
18 65399427
18 65399471
18 65399821
18 65399828
18 65399907
18 65399920
18 65400091
18 65400325
18 65400612
18 65400744
18 65400792
18 65400796
18 65401340
18 65401382
18 65401383
18 65401466
18 65401488
18 65401508
18 65401569
18 65401584
18 65401742
18 65401853
18 65401881
18 65402011
18 65402057
18 65402159
18 65402178
18 65402179
18 65402187
18 65402245
18 65402279
18 65402313
18 65402421
18 65402492
18 65402563
18 65402590
18 65402626
18 65402894
18 65402962
18 65402989
18 65403195
18 65403316
18 65403363
18 65403378
18 65403628
18 65403641
18 65403781
18 65403872
18 65403887
18 65404015
18 65404139
18 65404226
18 65404335
18 65404341
18 65404609
18 65404621
18 65404698
18 65404753
18 65404848
18 65404943
18 65405025
18 65405027
18 65405107
18 65405150
18 65405350
18 65405434
18 65405494
18 65405505
18 65405541
18 65405564
18 65405567
18 65405571
18 65405638
18 65405757
18 65405909
18 65406194
18 65406448
18 65407780
18 65408143
18 65409068
18 65409254
18 65409398
18 65409400
18 65409550
18 65409617
18 65409811
18 65410487
18 65410673
18 65410674
18 65410884
18 65410961
18 65410993
18 65411038
18 65411047
18 65411102
18 65411124
18 65411197
18 65411303
18 65411318
18 65411361
18 65411384
18 65411432
18 65411619
18 65411638
18 65411649
18 65411684
18 65411750
18 65411801
18 65411804
18 65411833
18 65412398
18 65413937
18 65414036
18 65414087
18 65414282
18 65414389
18 65414404
18 65414517
18 65414563
18 65414567
18 65414579
18 65414596
18 65414770
18 65414817
18 65414832
18 65414865
18 65414899
18 65414946
18 65414996
18 65415087
18 65415105
18 65415163
18 65415204
18 65415205
18 65415337
18 65415367
18 65415368
18 65415481
18 65415484
18 65415532
18 65416111
18 65416357
18 65416358
18 65416378
18 65416577
18 65416684
18 65418156
18 65418283
18 65418714
18 65419189
18 65419216
18 65419376
18 65419569
18 65419828
18 65419829
18 65420019
18 65420073
18 65420086
18 65420167
18 65420389
18 65420533
18 65420558
18 65420675
18 65420961
18 65420968
18 65420973
18 65421122
18 65421179
18 65421190
18 65421256
18 65421267
18 65421319
18 65421415
18 65421502
18 65421567
18 65421768
18 65421775
18 65422010
18 65422033
18 65422079
18 65422181
18 65422182
18 65422218
18 65422220
18 65422241
18 65422478
18 65422482
18 65422509
18 65422573
18 65422644
18 65422699
18 65422729
18 65422732
18 65423066
18 65423073
18 65423134
18 65423138
18 65423158
18 65423178
18 65423182
18 65423186
18 65423211
18 65423234
18 65423235
18 65423260
18 65423300
18 65423351
18 65423366
18 65423378
18 65423394
18 65423408
18 65423422
18 65423581
18 65423853
18 65423857
18 65423911
18 65423929
18 65423962
18 65423980
18 65423992
18 65424019
18 65424026
18 65424095
18 65424119
18 65424151
18 65424165
18 65424168
18 65424211
18 65424224
18 65424267
18 65424389
18 65424601
18 65425422
18 65425435
18 65425437
18 65425440
18 65425664
18 65425837
18 65425840
18 65425860
18 65425879
18 65425893
18 65425895
18 65425912
18 65425924
18 65425999
18 65426061
18 65426106
18 65426214
18 65426253
18 65426285
18 65426289
18 65426340
18 65426362
18 65426460
18 65426545
18 65426643
18 65426967
18 65427208
18 65427215
18 65427316
18 65427336
18 65427389
18 65427695
18 65427749
18 65427764
18 65427809
18 65427873
18 65427895
18 65427907
18 65427931
18 65427958
18 65427959
18 65428011
18 65428052
18 65428139
18 65428177
18 65428234
18 65428235
18 65428298
18 65428481
18 65428514
18 65428537
18 65428637
18 65428643
18 65429406
18 65429410
18 65429529
18 65429619
18 65429699
18 65430253
18 65430255
18 65430459
18 65430487
18 65430548
18 65430831
18 65431147
18 65431384
18 65431499
18 65431668
18 65431878
18 65432441
18 65434125
18 65434238
18 65434288
18 65434909
18 65435196
18 65435704
18 65436991
18 65437040
18 65437041
18 65437045
18 65437089
18 65437097
18 65437158
18 65437166
18 65437254
18 65437287
18 65437339
18 65437462
18 65437515
18 65437527
18 65437545
18 65437553
18 65437594
18 65437964
18 65438805
18 65439311
18 65439503
18 65439684
18 65440069
18 65440084
18 65440106
18 65440124
18 65440144
18 65440196
18 65440207
18 65440358
18 65440361
18 65440363
18 65440708
18 65440781
18 65441164
18 65441199
18 65441223
18 65441252
18 65441265
18 65441330
18 65441331
18 65441390
18 65441473
18 65441494
18 65441528
18 65441532
18 65441883
18 65442009
18 65442089
18 65442652
18 65442673
18 65442675
18 65442682
18 65442824
18 65443011
18 65443151
18 65443173
18 65443316
18 65443365
18 65443408
18 65443618
18 65443660
18 65443682
18 65444028
18 65444147
18 65444771
18 65444778
18 65445188
18 65445419
18 65445529
18 65445628
18 65445639
18 65445906
18 65446022
18 65446095
18 65446256
18 65446403
18 65446620
18 65446707
18 65446732
18 65446773
18 65446825
18 65446996
18 65447225
18 65447381
18 65447421
18 65447628
18 65447629
18 65447689
18 65447730
18 65447991
18 65448022
18 65448055
18 65448075
18 65448126
18 65448175
18 65448176
18 65448269
18 65448302
18 65448316
18 65448433
18 65448656
18 65448666
18 65448672
18 65448689
18 65448698
18 65448723
18 65448772
18 65448826
18 65448853
18 65448883
18 65448887
18 65448890
18 65448896
18 65448958
18 65448985
18 65449098
18 65449108
18 65449115
18 65449258
18 65449333
18 65449335
18 65449417
18 65449473
18 65449478
18 65449518
18 65449525
18 65449577
18 65449605
18 65449621
18 65449695
18 65449750
18 65449870
18 65449910
18 65449912
18 65449940
18 65450101
18 65450137
18 65450143
18 65450154
18 65450188
18 65450283
18 65450397
18 65450421
18 65450472
18 65450793
18 65450833
18 65450903
18 65451021
18 65451040
18 65451064
18 65451073
18 65451088
18 65451092
18 65451109
18 65451253
18 65451352
18 65451423
18 65451425
18 65451457
18 65451531
18 65451599
18 65451698
18 65452165
18 65452636
18 65452884
18 65453173
18 65453181
18 65453912
18 65454010
18 65454139
18 65454223
18 65454227
18 65454233
18 65454367
18 65455264
18 65455317
18 65455389
18 65455617
18 65455644
18 65456005
18 65456471
18 65457177
18 65457258
18 65457462
18 65457698
18 65458150
18 65458175
18 65458253
18 65458394
18 65458494
18 65458820
18 65458834
18 65458868
18 65458908
18 65458939
18 65459271
18 65459300
18 65459311
18 65459380
18 65459428
18 65459462
18 65459646
18 65459662
18 65459789
18 65460050
18 65460064
18 65460069
18 65460115
18 65460154
18 65460176
18 65460177
18 65460232
18 65460233
18 65460349
18 65460367
18 65460415
18 65460539
18 65460598
18 65460616
18 65460633
18 65460656
18 65460694
18 65460764
18 65460903
18 65460928
18 65460979
18 65461002
18 65461110
18 65461152
18 65461211
18 65461403
18 65461551
18 65461571
18 65461661
18 65461705
18 65461776
18 65461872
18 65462001
18 65462029
18 65462307
18 65462308
18 65462329
18 65462361
18 65462371
18 65462582
18 65462638
18 65462768
18 65462770
18 65462851
18 65463178
18 65463219
18 65463442
18 65463654
18 65463700
18 65463701
18 65463849
18 65463855
18 65464205
18 65464403
18 65464586
18 65465014
18 65465125
18 65465300
18 65465651
18 65465719
18 65465733
18 65465767
18 65465782
18 65465823
18 65466140
18 65466359
18 65466392
18 65466457
18 65467039
18 65467276
18 65467804
18 65468553
18 65469116
18 65469206
18 65469224
18 65469441
18 65469524
18 65469692
18 65469707
18 65469794
18 65469962
18 65469964
18 65470052
18 65470058
18 65470071
18 65470178
18 65470210
18 65470281
18 65470528
18 65470683
18 65470716
18 65470918
18 65471051
18 65471066
18 65471098
18 65471261
18 65471350
18 65471584
18 65471937
18 65471942
18 65472040
18 65472155
18 65472236
18 65472260
18 65472265
18 65472368
18 65472462
18 65472472
18 65472822
18 65472919
18 65473170
18 65473173
18 65473360
18 65473406
18 65473687
18 65473725
18 65473844
18 65473919
18 65473941
18 65474012
18 65474047
18 65474053
18 65474058
18 65474062
18 65474272
18 65474353
18 65474457
18 65474569
18 65474586
18 65474603
18 65474693
18 65474696
18 65474818
18 65475104
18 65475245
18 65475518
18 65475693
18 65475798
18 65475848
18 65475992
18 65476690
18 65476691
18 65476754
18 65476756
18 65476768
18 65476778
18 65476786
18 65477254
18 65477403
18 65477728
18 65477739
18 65477849
18 65478014
18 65478126
18 65478183
18 65478353
18 65478412
18 65478451
18 65478556
18 65479413
18 65479426
18 65479524
18 65479572
18 65479640
18 65480030
18 65480101
18 65480197
18 65480434
18 65480509
18 65480521
18 65480528
18 65480668
18 65481052
18 65481078
18 65481232
18 65481277
18 65481512
18 65481756
18 65481860
18 65481902
18 65482094
18 65482101
18 65482232
18 65482605
18 65482721
18 65482934
18 65483123
18 65483198
18 65483396
18 65483406
18 65483845
18 65483867
18 65483906
18 65483999
18 65484082
18 65484126
18 65484197
18 65484390
18 65484453
18 65484820
18 65484833
18 65484861
18 65484909
18 65485415
18 65485533
18 65485573
18 65485877
18 65486213
18 65486231
18 65486425
18 65486518
18 65487208
18 65487247
18 65487418
18 65487441
18 65487446
18 65487551
18 65487566
18 65487661
18 65487962
18 65487979
18 65488244
18 65488245
18 65488369
18 65488396
18 65488415
18 65488463
18 65488868
18 65488895
18 65488959
18 65489215
18 65489301
18 65489526
18 65489668
18 65489989
18 65490084
18 65490160
18 65490573
18 65491175
18 65491230
18 65491247
18 65491669
18 65491868
18 65491890
18 65491966
18 65492243
18 65492365
18 65492589
18 65492774
18 65493101
18 65493147
18 65493304
18 65495748
18 65495749
18 65495814
18 65495820
18 65495865
18 65495872
18 65495906
18 65495984
18 65496176
18 65496382
18 65498599
18 65498620
18 65498713
18 65498858
18 65498947
18 65498973
18 65499056
18 65499082
18 65499184
18 65499204
18 65499224
18 65499236
18 65499318
18 65499590
18 65499660
18 65499743
18 65499747
18 65499771
18 65499935
18 65500028
18 65500060
18 65500103
18 65500435
18 65500511
18 65500518
18 65500539
18 65500591
18 65500939
18 65501162
18 65501198
18 65501379
18 65501443
18 65501505
18 65501602
18 65501853
18 65502326
18 65502390
18 65502594
18 65502637
18 65502727
18 65502886
18 65502897
18 65503058
18 65503178
18 65503246
18 65503296
18 65503873
18 65504275
18 65504281
18 65504432
18 65504518
18 65505001
18 65505054
18 65505073
18 65505084
18 65505086
18 65505096
18 65505115
18 65505179
18 65505248
18 65505334
18 65505405
18 65505469
18 65505496
18 65505694
18 65505834
18 65505871
18 65505949
18 65506033
18 65506072
18 65506154
18 65506227
18 65506249
18 65506309
18 65506678
18 65507090
18 65507168
18 65507702
18 65508140
18 65508534
18 65508870
18 65509346
18 65509499
18 65509579
18 65509609
18 65509625
18 65509916
18 65509929
18 65509972
18 65509981
18 65510199
18 65510201
18 65510237
18 65510331
18 65510340
18 65510411
18 65510494
18 65510566
18 65510844
18 65511330
18 65511337
18 65511566
18 65511576
18 65511591
18 65511602
18 65511701
18 65511719
18 65511724
18 65511850
18 65511893
18 65511992
18 65512082
18 65512090
18 65512428
18 65512896
18 65513264
18 65513294
18 65513675
18 65513702
18 65513705
18 65513763
18 65513781
18 65514202
18 65514481
18 65514780
18 65514915
18 65515087
18 65515161
18 65515499
18 65515689
18 65515789
18 65516117
18 65516142
18 65516173
18 65516593
18 65516640
18 65516880
18 65516903
18 65516928
18 65516935
18 65517198
18 65517219
18 65517238
18 65517257
18 65517277
18 65517324
18 65517336
18 65517343
18 65517578
18 65517607
18 65517738
18 65517739
18 65517809
18 65517813
18 65518117
18 65518118
18 65518132
18 65518183
18 65518201
18 65518210
18 65518642
18 65518895
18 65519043
18 65519235
18 65519250
18 65519297
18 65519403
18 65519419
18 65519663
18 65519832
18 65520018
18 65520680
18 65520961
18 65521316
18 65521449
18 65521582
18 65521617
18 65521622
18 65521923
18 65521929
18 65521991
18 65522026
18 65522033
18 65522115
18 65522146
18 65522181
18 65522202
18 65522352
18 65522379
18 65522425
18 65522437
18 65522443
18 65522854
18 65522933
18 65522942
18 65523000
18 65523032
18 65523141
18 65523183
18 65523216
18 65523775
18 65523848
18 65523854
18 65523879
18 65524020
18 65524043
18 65524050
18 65524856
18 65525017
18 65525028
18 65525147
18 65525314
18 65525671
18 65525826
18 65525838
18 65526252
18 65526288
18 65526363
18 65526412
18 65526474
18 65527205
18 65527215
18 65527216
18 65527252
18 65527260
18 65527277
18 65527293
18 65527298
18 65527316
18 65527330
18 65527338
18 65527396
18 65527412
18 65527783
18 65527978
18 65528017
18 65528051
18 65528159
18 65528178
18 65528232
18 65528552
18 65528584
18 65528594
18 65528637
18 65528668
18 65528810
18 65528814
18 65528835
18 65528894
18 65528989
18 65528991
18 65529021
18 65529215
18 65529318
18 65529452
18 65529480
18 65529592
18 65529716
18 65529718
18 65530858
18 65531004
18 65531014
18 65531040
18 65531198
18 65531218
18 65531226
18 65531406
18 65531536
18 65531552
18 65531686
18 65531714
18 65531801
18 65531954
18 65532060
18 65532111
18 65532914
18 65533188
18 65533949
18 65534250
18 65534545
18 65534568
18 65534577
18 65535468
18 65535556
18 65535842
18 65536831
18 65537227
18 65537272
18 65537298
18 65537316
18 65537809
18 65537952
18 65538192
18 65538521
18 65538733
18 65538798
18 65538803
18 65538936
18 65539116
18 65539176
18 65539193
18 65539310
18 65539362
18 65539425
18 65539434
18 65539507
18 65539559
18 65539637
18 65539668
18 65539695
18 65539707
18 65539751
18 65539950
18 65540036
18 65540074
18 65541805
18 65542314
18 65542458
18 65542880
18 65543531
18 65543585
18 65544280
18 65544653
18 65544764
18 65545063
18 65546515
18 65546569
18 65546953
18 65547756
18 65548153
18 65548618
18 65548653
18 65548683
18 65548889
18 65549020
18 65549946
18 65550481
18 65550826
18 65550931
18 65550997
18 65551362
18 65551383
18 65551514
18 65551564
18 65551757
18 65552022
18 65553798
18 65553889
18 65554084
18 65554183
18 65554617
18 65554813
18 65555123
18 65555244
18 65555553
18 65556551
18 65556936
18 65557417
18 65557429
18 65557592
18 65557980
18 65558746
18 65558782
18 65559042
18 65559241
18 65559348
18 65559406
18 65559409
18 65559755
18 65559851
18 65560277
18 65560309
18 65560440
18 65560734
18 65561403
18 65561725
18 65562037
18 65562134
18 65562338
18 65562360
18 65562485
18 65562601
18 65562626
18 65562871
18 65562917
18 65563002
18 65563079
18 65563125
18 65563713
18 65563991
18 65564152
18 65564236
18 65564244
18 65564317
18 65564424
18 65564432
18 65564539
18 65564700
18 65564730
18 65565148
18 65565153
18 65565454
18 65565577
18 65565581
18 65565625
18 65565630
18 65566037
18 65566294
18 65566312
18 65566365
18 65566422
18 65566458
18 65566587
18 65566643
18 65566801
18 65566924
18 65567040
18 65567054
18 65567135
18 65567229
18 65567346
18 65567348
18 65567787
18 65568292
18 65568399
18 65568735
18 65569578
18 65569590
18 65569647
18 65569917
18 65569926
18 65569928
18 65569933
18 65569938
18 65570078
18 65570135
18 65570335
18 65570411
18 65570421
18 65570465
18 65570586
18 65570687
18 65570739
18 65570888
18 65571053
18 65571099
18 65571106
18 65571239
18 65571243
18 65571258
18 65571271
18 65571356
18 65571545
18 65571548
18 65571652
18 65571686
18 65571810
18 65572003
18 65572023
18 65572072
18 65572077
18 65572103
18 65572347
18 65572396
18 65572564
18 65572606
18 65572757
18 65572806
18 65572872
18 65572975
18 65573056
18 65573096
18 65573173
18 65573190
18 65573649
18 65573789
18 65573794
18 65573809
18 65573874
18 65573885
18 65573908
18 65574914
18 65574940
18 65575041
18 65575165
18 65575251
18 65575319
18 65575571
18 65575572
18 65575636
18 65575645
18 65575664
18 65575727
18 65575758
18 65580078
18 65580166
18 65588188
18 65588633
18 65588973
18 65589186
18 65589425
18 65591465
18 65591867
18 65591988
18 65592322
18 65593830
18 65595157
18 65595213
18 65595222
18 65595317
18 65595433
18 65595528
18 65595577
18 65595584
18 65595695
18 65595718
18 65595971
18 65596067
18 65596160
18 65596284
18 65596323
18 65596350
18 65596448
18 65596596
18 65597092
18 65599807
18 65600676
18 65601655
18 65601928
18 65603155
18 65606011
18 65606364
18 65606663
18 65607626
18 65608040
18 65609027
18 65609903
18 65610503
18 65611848
18 65612045
18 65612067
18 65612293
18 65612397
18 65612401
18 65612504
18 65616226
18 65616434
18 65618243
18 65624676
18 65627166
18 65627192
18 65633454
18 65633778
18 65633974
18 65634468
18 65634835
18 65635420
18 65635672
18 65635793
18 65635850
18 65636311
18 65636320
18 65636466
18 65637435
18 65637436
18 65637490
18 65637626
18 65639208
18 65639349
18 65639642
18 65640133
18 65641197
18 65641842
18 65641848
18 65642481
18 65643932
18 65644148
18 65644330
18 65644381
18 65644985
18 65645260
18 65645690
18 65645767
18 65645947
18 65645952
18 65646100
18 65646237
18 65646454
18 65647464
18 65647643
18 65649026
18 65649045
18 65649151
18 65649451
18 65649488
18 65650386
18 65650456
18 65650710
18 65651190
18 65651267
18 65651355
18 65652136
18 65652912
18 65657860
18 65657995
18 65660334
18 65661238
18 65661420
18 65662593
18 65663568
18 65663580
18 65664600
18 65665060
18 65665140
18 65666354
18 65667905
18 65668237
18 65668384
18 65668655
18 65669066
18 65669540
18 65669802
18 65670244
18 65670638
18 65671097
18 65671868
18 65674604
18 65675159
18 65675182
18 65675197
18 65675202
18 65675213
18 65675380
18 65679268
18 65679340
18 65679367
18 65679443
18 65679478
18 65680515
18 65681307
18 65681405
18 65682190
18 65682889
18 65683395
18 65683476
18 65684099
18 65684326
18 65684768
18 65685134
18 65685302
18 65685340
18 65685382
18 65685444
18 65685719
18 65685873
18 65686080
18 65686388
18 65686499
18 65687439
18 65688395
18 65688525
18 65690660
18 65691407
18 65691572
18 65691730
18 65691751
18 65691835
18 65691884
18 65691925
18 65692094
18 65692458
18 65693596
18 65693891
18 65694174
18 65694331
18 65694488
18 65694515
18 65694728
18 65694992
18 65698186
18 65698244
18 65698759
18 65699001
18 65700127
18 65701251
18 65702367
18 65702801
18 65705464
18 65705481
18 65706013
18 65706427
18 65706526
18 65706530
18 65706570
18 65707133
18 65709714
18 65711434
18 65711542
18 65711715
18 65711746
18 65711954
18 65712224
18 65712822
18 65713828
18 65713879
18 65714640
18 65715354
18 65715467
18 65715821
18 65716014
18 65716856
18 65717087
18 65718092
18 65718102
18 65718836
18 65718932
18 65718948
18 65719290
18 65719450
18 65719507
18 65719606
18 65720792
18 65721252
18 65722016
18 65722275
18 65722495
18 65722711
18 65722734
18 65722987
18 65723451
18 65725593
18 65725837
18 65726095
18 65726354
18 65726367
18 65727362
18 65727423
18 65727747
18 65728065
18 65728271
18 65731728
18 65732074
18 65732114
18 65732270
18 65732806
18 65733153
18 65734358
18 65735933
18 65740514
18 65741367
18 65741910
18 65743804
18 65744368
18 65744750
18 65745014
18 65745560
18 65746091
18 65747653
18 65747935
18 65748129
18 65748191
18 65748513
18 65748955
18 65749095
18 65755385
18 65755882
18 65756714
18 65756853
18 65756876
18 65759768
18 65760882
18 65762478
18 65764470
18 65765547
18 65765668
18 65766570
18 65767826
18 65768540
18 65769393
18 65769850
18 65770288
18 65770289
18 65770493
18 65771434
18 65771608
18 65771884
18 65772040
18 65772400
18 65773276
18 65775863
18 65776677
18 65777006
18 65777966
18 65778736
18 65778804
18 65779197
18 65779214
18 65779369
18 65779811
18 65781458
18 65781640
18 65781664
18 65782875
18 65784095
18 65784874
18 65785474
18 65785512
18 65785822
18 65786290
18 65786366
18 65788026
18 65788046
18 65788090
18 65788157
18 65788900
18 65789186
18 65789325
18 65790422
18 65790486
18 65790541
18 65791085
18 65791127
18 65792637
18 65792921
18 65793776
18 65794614
18 65796097
18 65796134
18 65797606
18 65800356
18 65801156
18 65803446
18 65804171
18 65804246
18 65804250
18 65804933
18 65805174
18 65806183
18 65806348
18 65806372
18 65806681
18 65806936
18 65807453
18 65808117
18 65809292
18 65809769
18 65810335
18 65810440
18 65810532
19 28439
19 29811
19 40209
19 45326
19 46226
19 47035
19 54155
19 55664
19 57927
19 58188
19 66963
19 69928
19 70367
19 70465
19 77784
19 84216
19 86602
19 89096
19 89590
19 91271
19 92168
19 93435
19 93530
19 94340
19 95367
19 95519
19 99267
19 103227
19 103759
19 104271
19 106388
19 106526
19 106528
19 106532
19 110922
19 112847
19 114714
19 121981
19 123863
19 124970
19 125444
19 125612
19 126334
19 126358
19 126722
19 126763
19 128208
19 130816
19 131147
19 131888
19 132544
19 138857
19 139007
19 139250
19 139498
19 140348
19 140547
19 140999
19 141176
19 141592
19 142249
19 142949
19 143099
19 144351
19 145634
19 145973
19 146075
19 147642
19 149815
19 150217
19 150286
19 151113
19 151206
19 151749
19 152129
19 152208
19 152218
19 152434
19 152975
19 153049
19 153145
19 153194
19 153339
19 153678
19 154015
19 154635
19 154914
19 155081
19 155247
19 155314
19 155355
19 155364
19 155473
19 155945
19 155996
19 156190
19 156261
19 156268
19 156361
19 159848
19 159926
19 159936
19 160100
19 160140
19 160173
19 160219
19 160278
19 160315
19 160406
19 160733
19 160937
19 161054
19 161296
19 161446
19 161684
19 161878
19 161996
19 162021
19 162233
19 162431
19 162648
19 162811
19 163233
19 163377
19 163653
19 163836
19 164025
19 164037
19 164061
19 164258
19 164355
19 164359
19 164544
19 164614
19 164644
19 164837
19 165223
19 165365
19 165366
19 165494
19 165502
19 165796
19 166052
19 166154
19 166375
19 166416
19 167831
19 170183
19 170225
19 172326
19 173030
19 173166
19 173229
19 173507
19 173559
19 173597
19 173605
19 173862
19 174206
19 174523
19 174581
19 174873
19 174934
19 175111
19 175320
19 175322
19 175406
19 175500
19 175588
19 175716
19 175826
19 175964
19 176072
19 176175
19 176290
19 176502
19 176625
19 176633
19 176663
19 176923
19 176991
19 177115
19 177210
19 177405
19 177720
19 177747
19 177786
19 177804
19 178049
19 178068
19 178091
19 178141
19 178223
19 178268
19 178562
19 178573
19 179068
19 179344
19 179426
19 179427
19 181036
19 181389
19 181412
19 181421
19 181438
19 181455
19 181483
19 181841
19 182210
19 182211
19 182422
19 182423
19 182607
19 182609
19 182892
19 182914
19 182923
19 183019
19 183132
19 183271
19 183443
19 183530
19 183581
19 183585
19 183683
19 183727
19 183814
19 184240
19 184278
19 184459
19 184465
19 184537
19 184547
19 184626
19 184658
19 184675
19 184735
19 184758
19 184824
19 185159
19 185254
19 185998
19 186058
19 186062
19 186142
19 186173
19 186415
19 186444
19 186682
19 187014
19 187162
19 187198
19 187308
19 187340
19 187369
19 187371
19 187393
19 187394
19 187483
19 187778
19 187801
19 187948
19 188285
19 188442
19 188472
19 188561
19 188571
19 189000
19 189099
19 189201
19 189590
19 190775
19 190794
19 191004
19 192809
19 196198
19 202623
19 202897
19 202949
19 202962
19 203124
19 203235
19 203340
19 203573
19 203772
19 203980
19 204062
19 204076
19 204115
19 204209
19 204337
19 204375
19 204501
19 204911
19 206636
19 206859
19 207180
19 209573
19 209611
19 209752
19 209782
19 210213
19 210261
19 210637
19 210704
19 210727
19 210780
19 210852
19 210995
19 211015
19 211198
19 211294
19 211363
19 211526
19 211914
19 212233
19 212376
19 212470
19 212666
19 213238
19 213515
19 213533
19 213607
19 214817
19 215012
19 215472
19 215537
19 215632
19 215733
19 215766
19 215949
19 215976
19 215993
19 216038
19 216377
19 220988
19 221113
19 221516
19 221678
19 222225
19 222541
19 223443
19 223665
19 223955
19 224153
19 224385
19 224662
19 224863
19 228856
19 229296
19 229464
19 229628
19 229909
19 229980
19 230040
19 230089
19 230484
19 231040
19 231096
19 231199
19 231222
19 234250
19 234325
19 234335
19 234875
19 235162
19 235227
19 236265
19 236572
19 237476
19 237631
19 237858
19 238040
19 238116
19 239439
19 240064
19 240229
19 240269
19 240302
19 240509
19 240668
19 240731
19 240757
19 240833
19 241283
19 241559
19 241649
19 241863
19 241923
19 241933
19 241939
19 242299
19 242329
19 242611
19 242978
19 243008
19 243066
19 243280
19 243331
19 243585
19 243850
19 244053
19 244121
19 244129
19 244559
19 244655
19 249150
19 249211
19 249304
19 249305
19 249312
19 249330
19 249353
19 250710
19 251268
19 252818
19 254728
19 254812
19 255249
19 255363
19 256250
19 256325
19 256340
19 256625
19 256679
19 256721
19 257010
19 257076
19 257130
19 257534
19 257645
19 257784
19 257873
19 257879
19 258318
19 258586
19 258939
19 259046
19 259072
19 259088
19 259150
19 259162
19 259211
19 259397
19 259590
19 260129
19 263640
19 263665
19 263695
19 263723
19 263768
19 263940
19 264075
19 264124
19 264146
19 264423
19 264434
19 265155
19 265891
19 266351
19 266552
19 267054
19 267063
19 267216
19 267417
19 269203
19 269225
19 271208
19 271535
19 271545
19 271733
19 272125
19 272386
19 272405
19 272458
19 272459
19 272784
19 274330
19 274360
19 274569
19 274577
19 274709
19 275523
19 275548
19 275771
19 275865
19 275894
19 276179
19 276256
19 276511
19 276739
19 276837
19 276906
19 276981
19 277610
19 277697
19 278743
19 278941
19 279166
19 279317
19 279368
19 279438
19 279503
19 279698
19 279797
19 280548
19 280554
19 280563
19 281318
19 281387
19 281505
19 281755
19 281842
19 281960
19 281980
19 282032
19 282062
19 282081
19 283933
19 283987
19 284022
19 284055
19 284133
19 284151
19 284394
19 284425
19 284462
19 284478
19 284570
19 284624
19 284673
19 284730
19 284914
19 285046
19 285114
19 285451
19 285541
19 285654
19 285719
19 285733
19 285860
19 287153
19 287245
19 287491
19 287500
19 287655
19 287750
19 287807
19 287952
19 288425
19 288567
19 292126
19 292538
19 292551
19 292587
19 292591
19 292614
19 292652
19 292719
19 297340
19 297672
19 297966
19 297972
19 299139
19 299234
19 299601
19 299743
19 300386
19 300492
19 300583
19 300827
19 300841
19 300879
19 300993
19 301341
19 301544
19 301868
19 301920
19 302099
19 302116
19 302117
19 302556
19 303107
19 304329
19 304471
19 304600
19 304618
19 304648
19 304773
19 304923
19 305318
19 305339
19 305355
19 305379
19 305581
19 305646
19 306097
19 306937
19 307405
19 307850
19 307958
19 308035
19 308067
19 308287
19 308477
19 308608
19 308659
19 308669
19 308933
19 308934
19 309018
19 309071
19 309491
19 309513
19 309552
19 309683
19 309685
19 310076
19 310077
19 310153
19 310471
19 310476
19 310665
19 310678
19 310702
19 310843
19 311150
19 311255
19 311299
19 313001
19 313074
19 313076
19 313330
19 313372
19 313575
19 313632
19 313722
19 313757
19 314077
19 314163
19 314256
19 314310
19 314556
19 314846
19 315022
19 315033
19 315244
19 315274
19 315324
19 315439
19 315782
19 315859
19 315936
19 316089
19 316229
19 316252
19 316334
19 316341
19 316453
19 316521
19 316812
19 316885
19 316984
19 317212
19 317323
19 317404
19 317496
19 317517
19 317823
19 318844
19 319106
19 319246
19 319598
19 319679
19 319856
19 320200
19 320427
19 321222
19 321235
19 321443
19 322190
19 322268
19 322288
19 323404
19 324827
19 324902
19 324956
19 325036
19 325075
19 325087
19 325099
19 325257
19 326117
19 326119
19 326138
19 326350
19 326891
19 327254
19 327448
19 327766
19 328837
19 329474
19 329535
19 330478
19 331513
19 332104
19 332168
19 332976
19 333214
19 334170
19 334240
19 334266
19 334945
19 335247
19 335295
19 335599
19 336317
19 336599
19 336601
19 336626
19 336635
19 336948
19 336965
19 337062
19 337117
19 337139
19 337231
19 337290
19 337372
19 337517
19 337552
19 337880
19 337995
19 338078
19 338246
19 338256
19 338328
19 338443
19 338919
19 338938
19 338982
19 339214
19 339332
19 339384
19 339638
19 340259
19 340592
19 341052
19 341103
19 341227
19 341296
19 341303
19 341323
19 341486
19 341629
19 341660
19 341692
19 341809
19 341825
19 341843
19 341986
19 342162
19 342355
19 342545
19 342667
19 342759
19 342805
19 342849
19 342896
19 342934
19 342956
19 343046
19 343064
19 343093
19 343159
19 343187
19 343331
19 343366
19 343403
19 343406
19 343465
19 343516
19 343538
19 343617
19 343672
19 343767
19 343863
19 343871
19 343881
19 343908
19 343949
19 343971
19 344010
19 344090
19 344091
19 344172
19 344183
19 344215
19 344225
19 344308
19 344511
19 344694
19 344711
19 344749
19 344890
19 344895
19 345057
19 345132
19 345177
19 345196
19 345264
19 345325
19 345364
19 345370
19 345563
19 345663
19 345715
19 345759
19 345873
19 346006
19 346038
19 346046
19 346103
19 346122
19 346146
19 346212
19 346243
19 346304
19 346328
19 346390
19 346526
19 346541
19 346588
19 346646
19 346679
19 346683
19 346953
19 347062
19 347064
19 347065
19 347113
19 347138
19 347160
19 347213
19 347301
19 347394
19 347493
19 347501
19 347624
19 347643
19 347692
19 347839
19 347967
19 348119
19 348303
19 348334
19 348346
19 348365
19 348389
19 348397
19 348417
19 348425
19 348680
19 348688
19 348691
19 348792
19 348817
19 348912
19 348937
19 349052
19 349073
19 349124
19 349157
19 349172
19 349214
19 349448
19 349469
19 349490
19 349691
19 349731
19 349782
19 349952
19 350156
19 350187
19 350369
19 350379
19 350386
19 350599
19 350666
19 350766
19 350801
19 350845
19 350858
19 350956
19 350977
19 351036
19 351120
19 351158
19 351258
19 351288
19 351305
19 351396
19 351440
19 351447
19 351459
19 351498
19 351555
19 351569
19 351723
19 351785
19 351830
19 351928
19 351947
19 352009
19 352130
19 352164
19 352205
19 352256
19 352298
19 352400
19 352461
19 352513
19 352538
19 352604
19 352859
19 352891
19 352920
19 352971
19 353115
19 353130
19 353146
19 353197
19 353256
19 353257
19 353291
19 353303
19 353314
19 353350
19 353469
19 353510
19 353586
19 353636
19 353666
19 353703
19 353732
19 353743
19 353772
19 353841
19 353845
19 353904
19 353948
19 354027
19 354105
19 354126
19 354244
19 354257
19 354263
19 354300
19 354461
19 354472
19 354612
19 354626
19 355015
19 355034
19 355085
19 355422
19 355454
19 355635
19 355660
19 355760
19 355862
19 355996
19 356005
19 356123
19 356171
19 356235
19 356379
19 356448
19 356474
19 356798
19 356869
19 356871
19 357031
19 357102
19 357103
19 357110
19 357163
19 357174
19 357238
19 357352
19 357474
19 357475
19 357486
19 357652
19 357658
19 357756
19 357853
19 357864
19 357867
19 357902
19 358080
19 358128
19 358307
19 358365
19 358431
19 358468
19 358610
19 358647
19 358658
19 358994
19 359027
19 359062
19 359093
19 359332
19 359336
19 359460
19 359472
19 359619
19 359678
19 359772
19 359812
19 359831
19 359861
19 359886
19 359887
19 359889
19 359893
19 360203
19 360208
19 360227
19 360256
19 360548
19 360559
19 360657
19 360658
19 360745
19 360793
19 361273
19 361286
19 361361
19 361373
19 361463
19 361480
19 361530
19 361556
19 361617
19 361713
19 361846
19 361936
19 362143
19 362169
19 362196
19 362351
19 362364
19 362379
19 362495
19 362510
19 362666
19 362789
19 362798
19 362939
19 363027
19 363033
19 363131
19 363340
19 363378
19 363441
19 363502
19 363622
19 363660
19 363919
19 363986
19 364002
19 364013
19 364117
19 364206
19 364247
19 364330
19 364424
19 364432
19 364544
19 364549
19 364625
19 364761
19 364820
19 364821
19 364966
19 365191
19 365271
19 365312
19 365316
19 365472
19 365617
19 365669
19 365790
19 365824
19 365836
19 365864
19 365887
19 365958
19 365966
19 366007
19 366101
19 366133
19 366219
19 366405
19 366411
19 366421
19 366535
19 366536
19 367001
19 367022
19 367095
19 367121
19 367555
19 367570
19 367689
19 367750
19 368104
19 368265
19 368437
19 368451
19 368582
19 368701
19 368732
19 368773
19 368925
19 369107
19 369248
19 369297
19 369347
19 369400
19 369408
19 369448
19 369452
19 369489
19 369510
19 369543
19 369554
19 369570
19 369745
19 369811
19 369835
19 369838
19 369877
19 369993
19 370390
19 370417
19 370459
19 370551
19 370656
19 370673
19 370711
19 370954
19 371122
19 371265
19 371273
19 371283
19 371424
19 371633
19 371653
19 371844
19 371890
19 371906
19 372003
19 372230
19 372863
19 373253
19 373266
19 373307
19 373616
19 373666
19 373794
19 374022
19 374949
19 375018
19 375020
19 375058
19 375318
19 375421
19 375723
19 375859
19 375928
19 375933
19 375993
19 376007
19 376060
19 376156
19 376582
19 376723
19 376762
19 376829
19 376964
19 377138
19 377254
19 377267
19 377362
19 377431
19 377587
19 377689
19 377712
19 377833
19 377904
19 378020
19 378038
19 378107
19 378247
19 378289
19 378309
19 378440
19 378464
19 378485
19 378547
19 378569
19 378580
19 379064
19 379129
19 379199
19 379218
19 379402
19 379418
19 379634
19 379690
19 379850
19 379864
19 379934
19 379937
19 379967
19 379968
19 380559
19 380565
19 380599
19 380617
19 380680
19 380770
19 380823
19 380924
19 381004
19 381073
19 381195
19 381197
19 381384
19 381387
19 381451
19 381485
19 381507
19 381541
19 381842
19 381883
19 381981
19 382199
19 382207
19 382269
19 382337
19 382392
19 382454
19 382522
19 382650
19 382793
19 382806
19 382935
19 383083
19 383257
19 383522
19 383571
19 383615
19 383768
19 383887
19 384020
19 384061
19 384074
19 384108
19 384292
19 384491
19 384783
19 385102
19 385507
19 385556
19 385648
19 385702
19 386262
19 386290
19 386427
19 386665
19 387016
19 387132
19 387146
19 387184
19 387308
19 387515
19 387532
19 387623
19 387702
19 387894
19 387969
19 387974
19 388320
19 388323
19 388369
19 388376
19 388402
19 388434
19 388661
19 388670
19 388761
19 388815
19 389070
19 389071
19 389094
19 389388
19 389413
19 389438
19 389514
19 389531
19 389608
19 389696
19 389724
19 389947
19 389996
19 390052
19 390247
19 390395
19 390474
19 390475
19 390760
19 390770
19 391093
19 391124
19 391155
19 391199
19 391204
19 391265
19 391315
19 391479
19 391482
19 391693
19 391707
19 391739
19 391905
19 392013
19 392026
19 392379
19 392544
19 392636
19 392685
19 392904
19 392973
19 393042
19 393089
19 393252
19 393329
19 393425
19 393462
19 393487
19 393872
19 394023
19 394355
19 394419
19 394515
19 394642
19 394679
19 394763
19 394764
19 394947
19 394972
19 395004
19 395132
19 395188
19 395255
19 395271
19 395277
19 395316
19 395372
19 395430
19 395632
19 395648
19 395667
19 395783
19 395789
19 395804
19 395814
19 395869
19 395886
19 395947
19 396025
19 396031
19 396045
19 396093
19 396119
19 396163
19 396544
19 396568
19 396704
19 396714
19 396772
19 396773
19 396786
19 396893
19 396934
19 396977
19 396990
19 397029
19 397083
19 397091
19 397130
19 397151
19 397175
19 397206
19 397441
19 397531
19 397579
19 397589
19 397740
19 397850
19 398051
19 398147
19 398166
19 398179
19 398181
19 398223
19 398262
19 398316
19 398423
19 398440
19 398470
19 398523
19 398597
19 398614
19 398644
19 398685
19 398713
19 398732
19 398762
19 398788
19 398831
19 398938
19 398979
19 399004
19 399142
19 399157
19 399226
19 399309
19 399350
19 399371
19 400020
19 400072
19 400239
19 400256
19 400300
19 400343
19 400401
19 400594
19 400596
19 400609
19 400639
19 400656
19 400676
19 400734
19 400752
19 400763
19 400772
19 400818
19 400841
19 400914
19 400954
19 400988
19 401023
19 401028
19 401086
19 401098
19 401102
19 401138
19 401268
19 401271
19 401312
19 401313
19 401315
19 401322
19 401324
19 401470
19 401556
19 401601
19 401607
19 401704
19 401714
19 401747
19 401843
19 401860
19 401908
19 401932
19 401933
19 401988
19 402026
19 402160
19 402171
19 402182
19 402248
19 402295
19 402316
19 402386
19 402414
19 402552
19 402639
19 402656
19 402704
19 402735
19 402768
19 402800
19 402854
19 402890
19 402994
19 403033
19 403051
19 403057
19 403085
19 403133
19 403178
19 403262
19 403292
19 403314
19 403327
19 403411
19 403516
19 403703
19 403744
19 403757
19 403793
19 403836
19 403841
19 403866
19 403958
19 403986
19 403989
19 404040
19 404134
19 404156
19 404194
19 404376
19 404656
19 404660
19 404684
19 404999
19 405050
19 405148
19 405259
19 405274
19 405351
19 405358
19 405417
19 405483
19 405529
19 405598
19 405605
19 405688
19 405746
19 405790
19 405854
19 405959
19 405964
19 406047
19 406065
19 406101
19 406149
19 406264
19 406322
19 406339
19 406467
19 406538
19 406649
19 406747
19 407130
19 407173
19 407269
19 407380
19 407386
19 407414
19 407483
19 407493
19 407696
19 407747
19 407879
19 407886
19 407893
19 407896
19 407903
19 408089
19 408141
19 408510
19 408579
19 408610
19 408736
19 408828
19 408844
19 408889
19 408932
19 408980
19 409020
19 409039
19 409112
19 409172
19 409256
19 409453
19 409469
19 409478
19 409522
19 409593
19 409632
19 409655
19 409737
19 410540
19 410590
19 410624
19 410645
19 410665
19 410753
19 410764
19 410925
19 411105
19 411215
19 411247
19 411250
19 411357
19 411381
19 411385
19 411475
19 411480
19 411509
19 411538
19 411628
19 411763
19 411942
19 411959
19 411971
19 411995
19 412047
19 412179
19 412196
19 412201
19 412239
19 412390
19 412539
19 412559
19 412583
19 412649
19 412744
19 412754
19 412779
19 412930
19 412983
19 413155
19 413161
19 413267
19 413314
19 413481
19 413547
19 413668
19 413897
19 413907
19 413908
19 414114
19 414162
19 414234
19 414253
19 414323
19 414493
19 414494
19 414600
19 414615
19 414704
19 414836
19 414861
19 414863
19 414871
19 414881
19 415042
19 415131
19 415132
19 415147
19 415151
19 415159
19 415310
19 416547
19 416592
19 416613
19 416628
19 416677
19 416689
19 416738
19 416744
19 416838
19 416840
19 416854
19 416956
19 417062
19 417075
19 417076
19 417174
19 417204
19 417272
19 417287
19 417346
19 417406
19 417421
19 417513
19 417575
19 417592
19 417603
19 417692
19 417693
19 417783
19 417812
19 417869
19 417884
19 417955
19 418063
19 418082
19 418132
19 418165
19 418188
19 418261
19 418345
19 418424
19 418462
19 418538
19 418544
19 418552
19 418654
19 418756
19 418827
19 419015
19 419103
19 419211
19 419223
19 419292
19 419407
19 419428
19 419585
19 419650
19 419688
19 419798
19 419928
19 419937
19 420156
19 420191
19 420218
19 420225
19 420245
19 420272
19 420401
19 420425
19 420535
19 420553
19 420555
19 420585
19 420610
19 420664
19 420719
19 420784
19 420801
19 420852
19 420941
19 421043
19 421126
19 421169
19 421291
19 421307
19 421310
19 421325
19 421352
19 421379
19 421403
19 421414
19 421924
19 422026
19 422351
19 422488
19 422535
19 422585
19 422707
19 422810
19 422984
19 423109
19 423127
19 423196
19 423230
19 423261
19 423286
19 423373
19 423374
19 423389
19 423393
19 423477
19 423619
19 423679
19 423712
19 423782
19 423851
19 424015
19 424096
19 424150
19 424151
19 424361
19 424538
19 424602
19 424801
19 424807
19 424882
19 424913
19 424988
19 425016
19 425018
19 425027
19 425154
19 425184
19 425239
19 425249
19 425392
19 425594
19 425653
19 425657
19 425661
19 425789
19 425851
19 426124
19 426125
19 426157
19 426293
19 426315
19 426319
19 426441
19 426442
19 426515
19 426562
19 426627
19 426689
19 426742
19 426959
19 427112
19 427133
19 427306
19 427385
19 427484
19 427509
19 427590
19 427686
19 427717
19 427763
19 427816
19 427820
19 427932
19 427935
19 428038
19 428045
19 428388
19 428471
19 428591
19 428648
19 428884
19 428885
19 428892
19 428934
19 428983
19 429036
19 429045
19 429084
19 429283
19 429300
19 429351
19 429354
19 429409
19 429477
19 429635
19 429672
19 429738
19 429832
19 429869
19 429949
19 430073
19 430136
19 430137
19 430250
19 430276
19 430348
19 430439
19 430532
19 430584
19 430593
19 430664
19 430668
19 430672
19 430685
19 431020
19 431128
19 431252
19 431281
19 431309
19 431323
19 431347
19 431433
19 431519
19 431535
19 431536
19 431563
19 431617
19 431681
19 431799
19 431844
19 431941
19 431969
19 432066
19 432156
19 432157
19 432180
19 432230
19 432264
19 432379
19 432464
19 432886
19 438324
19 438347
19 438548
19 439076
19 439626
19 439842
19 439897
19 446097
19 446148
19 446252
19 446396
19 446478
19 446506
19 446515
19 446520
19 446541
19 446657
19 446716
19 446828
19 446849
19 446898
19 446973
19 447059
19 447125
19 447149
19 447150
19 447255
19 447316
19 447491
19 447536
19 447538
19 447783
19 447849
19 447895
19 447981
19 448009
19 448074
19 448253
19 448294
19 448415
19 448602
19 448728
19 448741
19 448844
19 449123
19 449199
19 449234
19 449261
19 449394
19 449414
19 449552
19 449563
19 449660
19 449663
19 449733
19 449740
19 449797
19 449818
19 449865
19 449906
19 449914
19 450023
19 450058
19 450066
19 450212
19 450244
19 450273
19 450282
19 450294
19 450342
19 450343
19 450352
19 450387
19 450414
19 450479
19 450556
19 451092
19 451107
19 451179
19 451192
19 451253
19 451324
19 451332
19 451443
19 451545
19 451546
19 451567
19 451685
19 451700
19 451932
19 451953
19 452010
19 452081
19 452091
19 452198
19 452245
19 452248
19 452276
19 452296
19 452355
19 452362
19 452464
19 452669
19 452800
19 452801
19 452829
19 452946
19 452950
19 452997
19 453093
19 453174
19 453376
19 453382
19 453387
19 453417
19 453418
19 453688
19 453711
19 454073
19 454152
19 454231
19 454282
19 454327
19 454369
19 454461
19 454491
19 454503
19 454561
19 454688
19 454811
19 454944
19 454956
19 455008
19 455050
19 455145
19 455210
19 455246
19 455298
19 455328
19 455626
19 455800
19 455895
19 455915
19 456218
19 458851
19 458882
19 458978
19 459061
19 459145
19 459154
19 459174
19 459186
19 459244
19 459325
19 459341
19 459529
19 459530
19 459594
19 459681
19 459683
19 459802
19 460263
19 460375
19 460440
19 460494
19 460613
19 460770
19 460967
19 461000
19 461013
19 461022
19 461060
19 461125
19 461156
19 461240
19 461241
19 461327
19 461386
19 461420
19 461677
19 461741
19 461781
19 461946
19 462192
19 462278
19 462281
19 462388
19 462389
19 462492
19 462544
19 462616
19 462726
19 462883
19 462941
19 462992
19 463019
19 463089
19 463210
19 463292
19 463327
19 463448
19 463462
19 463546
19 463582
19 463693
19 463765
19 463827
19 463851
19 463911
19 463928
19 463991
19 464227
19 464359
19 464362
19 464466
19 464514
19 464559
19 464562
19 464712
19 464722
19 464874
19 464928
19 464961
19 465029
19 465119
19 465164
19 465249
19 465266
19 465568
19 465579
19 465738
19 465824
19 465877
19 465898
19 465998
19 466036
19 466208
19 466613
19 466621
19 466681
19 466730
19 466731
19 466875
19 466915
19 466954
19 466963
19 466989
19 467120
19 467198
19 467304
19 467406
19 467546
19 467630
19 468079
19 468298
19 468333
19 468346
19 468533
19 468622
19 468681
19 468856
19 469006
19 469072
19 469139
19 469183
19 469294
19 469442
19 469727
19 469948
19 470187
19 470188
19 470268
19 470277
19 470456
19 470505
19 470556
19 470593
19 470662
19 470835
19 471122
19 471127
19 471337
19 471539
19 471990
19 472079
19 472688
19 478272
19 478297
19 478392
19 478615
19 478634
19 478661
19 479417
19 480481
19 481939
19 482148
19 482219
19 484182
19 484837
19 484868
19 484992
19 485171
19 485177
19 485207
19 485213
19 485529
19 486433
19 486773
19 486799
19 487232
19 487264
19 487297
19 487668
19 488247
19 488656
19 488681
19 488692
19 488856
19 489268
19 489405
19 489479
19 489529
19 489667
19 489724
19 489773
19 489974
19 490217
19 490323
19 490482
19 490524
19 490597
19 490685
19 490686
19 490691
19 490710
19 490814
19 490845
19 490867
19 491039
19 491041
19 491052
19 491079
19 491094
19 491209
19 491262
19 491366
19 491403
19 491497
19 492229
19 492263
19 492284
19 492336
19 492554
19 492555
19 492669
19 492739
19 492765
19 492851
19 492961
19 493051
19 493065
19 493154
19 493167
19 493170
19 493266
19 493380
19 493618
19 493685
19 493760
19 493871
19 493948
19 494151
19 494214
19 494345
19 495459
19 496016
19 496155
19 496222
19 496376
19 496455
19 496563
19 497208
19 497917
19 497980
19 498075
19 498175
19 498184
19 498351
19 498408
19 498468
19 498549
19 498589
19 498612
19 498619
19 498642
19 498719
19 499281
19 501070
19 501083
19 501523
19 501561
19 501674
19 501771
19 502112
19 502161
19 502295
19 502342
19 502431
19 502465
19 502489
19 502510
19 502617
19 502676
19 502703
19 502885
19 502891
19 502951
19 502979
19 502997
19 503219
19 503554
19 503656
19 503722
19 503841
19 504111
19 504137
19 504151
19 504265
19 504359
19 504409
19 504617
19 504809
19 504888
19 504897
19 504998
19 505353
19 505381
19 505522
19 505688
19 505694
19 505924
19 505925
19 506022
19 506078
19 506080
19 506093
19 506164
19 506202
19 506218
19 506248
19 506450
19 506482
19 506581
19 506665
19 506825
19 506891
19 506915
19 506950
19 506983
19 507131
19 507146
19 507201
19 507398
19 507537
19 507741
19 507778
19 507814
19 508055
19 508202
19 508226
19 508404
19 508439
19 508582
19 508599
19 508758
19 508916
19 509119
19 509185
19 509197
19 509378
19 509605
19 509732
19 509753
19 510361
19 510374
19 510575
19 510646
19 510683
19 510742
19 510755
19 510803
19 510813
19 510905
19 511001
19 511026
19 511040
19 511063
19 511468
19 511663
19 511669
19 511793
19 511938
19 511948
19 512053
19 512062
19 512063
19 512070
19 512211
19 512255
19 512370
19 512586
19 512595
19 512640
19 512650
19 512855
19 513729
19 514831
19 514846
19 514861
19 514874
19 514908
19 514909
19 515144
19 515360
19 516008
19 516165
19 517078
19 517449
19 517785
19 517879
19 517886
19 518012
19 518018
19 518038
19 518393
19 518734
19 518858
19 518936
19 519258
19 519316
19 519897
19 519993
19 520428
19 520795
19 521858
19 522471
19 522491
19 522991
19 523029
19 523094
19 523095
19 523222
19 523406
19 523623
19 523709
19 523722
19 524012
19 524219
19 525341
19 525514
19 525819
19 525969
19 526009
19 526205
19 526288
19 526489
19 527967
19 527997
19 528378
19 528653
19 528841
19 529423
19 529589
19 529645
19 530011
19 530279
19 531567
19 532030
19 532215
19 532637
19 532690
19 532696
19 532876
19 533030
19 533034
19 533035
19 533068
19 533083
19 533131
19 533436
19 534430
19 534525
19 535291
19 535685
19 536050
19 536163
19 536568
19 536853
19 537083
19 537174
19 537271
19 537415
19 537426
19 537706
19 537804
19 538044
19 538658
19 538781
19 539500
19 539503
19 540554
19 540838
19 541122
19 541142
19 542331
19 543697
19 545921
19 545962
19 547093
19 548090
19 548354
19 548506
19 551392
19 551396
19 551680
19 552194
19 552740
19 553905
19 554282
19 554349
19 554496
19 560158
19 564973
19 567005
19 567223
19 567272
19 568150
19 568225
19 568424
19 569540
19 569875
19 571753
19 572145
19 572219
19 572309
19 572566
19 573164
19 574178
19 574210
19 575165
19 576175
19 576649
19 577216
19 577296
19 577919
19 578470
19 582005
19 582490
19 583441
19 583959
19 584095
19 584508
19 584654
19 584829
19 584833
19 584894
19 585303
19 585615
19 585802
19 586534
19 586541
19 587227
19 587369
19 588755
19 588842
19 588923
19 589475
19 589657
19 590958
19 593645
19 596264
19 597004
19 597460
19 597744
19 597807
19 599202
19 599782
19 600064
19 601148
19 601748
19 602913
19 603244
19 606628
19 610720
19 610821
19 610994
19 612000
19 612232
19 612298
19 612520
19 613103
19 614348
19 615755
19 615835
19 616257
19 618399
19 618505
19 618567
19 618814
19 619182
19 619261
19 619751
19 619913
19 620772
19 621415
19 625061
19 625104
19 625263
19 626165
19 626640
19 627351
19 628262
19 629004
19 630034
19 630357
19 630702
19 630808
19 631742
19 632201
19 632748
19 632788
19 633309
19 633599
19 634307
19 634371
19 634374
19 634375
19 634377
19 635071
19 635165
19 635180
19 635183
19 635286
19 635380
19 635416
19 635587
19 635765
19 636014
19 637790
19 638476
19 638485
19 638489
19 638521
19 638556
19 638799
19 638844
19 638993
19 639022
19 639174
19 639175
19 639227
19 639283
19 640024
19 641099
19 641105
19 641173
19 641767
19 642285
19 643215
19 643478
19 643507
19 643539
19 643733
19 643735
19 643737
19 643739
19 643769
19 643841
19 643988
19 644563
19 644904
19 645292
19 645327
19 645483
19 645614
19 645735
19 645872
19 645998
19 646084
19 646196
19 646412
19 646622
19 646689
19 646759
19 647070
19 647083
19 647222
19 647241
19 647480
19 647481
19 647573
19 648933
19 649365
19 649434
19 650012
19 650203
19 650735
19 651546
19 651598
19 651655
19 652031
19 652041
19 652359
19 652465
19 652794
19 654082
19 654536
19 654666
19 655105
19 655787
19 656045
19 657904
19 658390
19 658945
19 658972
19 659193
19 660353
19 660817
19 661650
19 662047
19 662298
19 662435
19 663470
19 664209
19 664369
19 664498
19 664924
19 665034
19 665036
19 665338
19 667690
19 668256
19 668540
19 668670
19 668773
19 668991
19 669497
19 671334
19 671731
19 672381
19 673693
19 673823
19 673874
19 674202
19 674481
19 676127
19 676813
19 677161
19 678066
19 679265
19 679326
19 681136
19 681819
19 682474
19 682641
19 682840
19 682936
19 683113
19 683477
19 683670
19 685267
19 685695
19 685696
19 685775
19 685795
19 685881
19 686074
19 687142
19 689325
19 689428
19 689447
19 691494
19 695074
19 695710
19 697110
19 698123
19 698353
19 698960
19 699622
19 700072
19 700342
19 700589
19 700671
19 701282
19 704924
19 705215
19 705239
19 705395
19 705502
19 705986
19 705999
19 706119
19 706484
19 706586
19 707164
19 707204
19 707413
19 707467
19 707594
19 708180
19 708361
19 708927
19 709071
19 709555
19 709719
19 709728
19 709869
19 709956
19 710011
19 710035
19 710147
19 710422
19 710575
19 710703
19 711080
19 711201
19 711202
19 711269
19 711506
19 711554
19 712369
19 712718
19 712784
19 712984
19 713605
19 713615
19 713696
19 713708
19 713910
19 713913
19 714038
19 714115
19 714138
19 714206
19 714240
19 714252
19 714287
19 714439
19 714544
19 714624
19 715033
19 715292
19 715406
19 715747
19 715978
19 717052
19 717231
19 717428
19 717479
19 717486
19 717490
19 717496
19 717497
19 717520
19 717695
19 717719
19 717849
19 717975
19 718948
19 719254
19 719287
19 719594
19 719739
19 719964
19 719968
19 720032
19 720108
19 720113
19 720180
19 720325
19 720406
19 720601
19 720730
19 720915
19 721294
19 721336
19 721347
19 721354
19 721441
19 721492
19 721976
19 722026
19 722031
19 722068
19 722101
19 722102
19 722116
19 722162
19 722284
19 722452
19 722571
19 722716
19 722744
19 723146
19 724347
19 724405
19 724547
19 724598
19 724620
19 724672
19 726620
19 727593
19 727944
19 729473
19 730314
19 731075
19 733658
19 733789
19 733790
19 733830
19 733841
19 734582
19 734961
19 737764
19 738500
19 739600
19 741242
19 742006
19 742009
19 745600
19 745627
19 746733
19 747018
19 751038
19 756688
19 759535
19 759688
19 760639
19 761673
19 764089
19 766422
19 766881
19 767133
19 767615
19 768708
19 770430
19 773605
19 779439
19 779593
19 779995
19 783486
19 784427
19 784525
19 785564
19 794144
19 795264
19 795403
19 795672
19 799765
19 803932
19 804793
19 804895
19 807647
19 808090
19 810157
19 810248
19 810287
19 810361
19 812585
19 813117
19 815098
19 815561
19 815672
19 815825
19 816434
19 817092
19 817713
19 817986
19 818431
19 819275
19 819307
19 824405
19 825076
19 825099
19 825919
19 825920
19 826466
19 828039
19 828082
19 831094
19 832366
19 834438
19 834558
19 837152
19 837213
19 838438
19 838459
19 840175
19 840977
19 841478
19 841904
19 842593
19 843071
19 843413
19 846059
19 846069
19 846305
19 846307
19 846815
19 847888
19 848836
19 849000
19 849289
19 849294
19 849558
19 849818
19 851500
19 851506
19 852320
19 852393
19 852404
19 852437
19 852705
19 852876
19 853156
19 853428
19 853741
19 853980
19 854161
19 854237
19 854261
19 854321
19 854326
19 854352
19 854429
19 854581
19 854840
19 854912
19 854913
19 855257
19 855289
19 855291
19 855320
19 855419
19 855543
19 855669
19 855872
19 855964
19 856298
19 856332
19 856401
19 856835
19 857226
19 857411
19 857906
19 858305
19 858306
19 858449
19 858499
19 858510
19 858523
19 858715
19 858769
19 858881
19 859019
19 859050
19 859414
19 859457
19 859496
19 859684
19 859808
19 859884
19 859949
19 860125
19 860338
19 860548
19 861802
19 861870
19 861950
19 861977
19 862030
19 862036
19 862113
19 862155
19 865193
19 865201
19 865276
19 865370
19 865379
19 865512
19 867363
19 867603
19 868098
19 868438
19 868475
19 868519
19 868633
19 868801
19 869063
19 869215
19 869319
19 869320
19 869487
19 869566
19 869746
19 869753
19 869794
19 870301
19 870403
19 870424
19 870656
19 872780
19 872898
19 873637
19 873657
19 873673
19 873885
19 873901
19 873905
19 873947
19 874173
19 874496
19 874583
19 874607
19 874718
19 874783
19 874845
19 874954
19 876684
19 876744
19 877009
19 877030
19 877089
19 878131
19 878216
19 878243
19 878250
19 878291
19 878302
19 878418
19 879022
19 879154
19 879211
19 880016
19 880079
19 880539
19 884642
19 885215
19 885484
19 885510
19 885559
19 885717
19 885881
19 886045
19 886051
19 886303
19 886824
19 887353
19 887466
19 887675
19 887815
19 887935
19 888109
19 888399
19 888401
19 888431
19 888508
19 888511
19 888522
19 888593
19 888695
19 889610
19 889737
19 889779
19 889913
19 889945
19 889980
19 890057
19 890071
19 890121
19 890183
19 890184
19 890195
19 890196
19 890251
19 890260
19 890323
19 890607
19 890774
19 890940
19 891208
19 891257
19 891275
19 891420
19 891568
19 892619
19 892684
19 892726
19 892744
19 892873
19 892971
19 893114
19 893124
19 893227
19 893280
19 893428
19 893458
19 896509
19 896630
19 897114
19 897202
19 897365
19 897667
19 897674
19 897713
19 897978
19 898480
19 899170
19 899941
19 900268
19 900400
19 901748
19 901762
19 901784
19 902830
19 902972
19 903033
19 903083
19 903147
19 903257
19 903290
19 903340
19 903486
19 903496
19 903530
19 903709
19 903855
19 903871
19 903908
19 903943
19 904094
19 904147
19 904316
19 904561
19 904612
19 904662
19 905016
19 905047
19 905188
19 905203
19 905384
19 905499
19 905637
19 905741
19 905959
19 906045
19 906077
19 906195
19 906679
19 906740
19 906993
19 907129
19 907145
19 907190
19 907332
19 907605
19 907629
19 907875
19 907932
19 908053
19 908087
19 908152
19 908202
19 908265
19 908344
19 909273
19 909412
19 909482
19 909502
19 910027
19 910065
19 910085
19 910122
19 910223
19 910521
19 910602
19 910613
19 911044
19 911190
19 911302
19 912915
19 912989
19 913015
19 913102
19 913220
19 913322
19 913333
19 914415
19 914477
19 915142
19 915337
19 916005
19 916046
19 916064
19 916094
19 916206
19 916245
19 916276
19 916447
19 916904
19 917078
19 917122
19 917147
19 917356
19 917381
19 917777
19 917858
19 917937
19 917972
19 918098
19 918263
19 918654
19 918693
19 918715
19 918772
19 919026
19 919224
19 919246
19 919300
19 919765
19 919786
19 919794
19 919850
19 919904
19 920050
19 922960
19 922993
19 923187
19 923678
19 923945
19 924175
19 924191
19 924632
19 924856
19 925180
19 925526
19 926211
19 926720
19 927026
19 928084
19 928096
19 929947
19 930115
19 930193
19 930205
19 930256
19 930766
19 931380
19 932100
19 932130
19 932289
19 932381
19 932469
19 932494
19 932508
19 932594
19 932737
19 932738
19 932835
19 933009
19 933409
19 933445
19 933775
19 933821
19 933822
19 933829
19 933831
19 933965
19 934212
19 934484
19 934502
19 934787
19 934789
19 934800
19 934959
19 935107
19 935163
19 935217
19 935281
19 935393
19 935614
19 935818
19 935882
19 935904
19 935926
19 936083
19 936330
19 936387
19 936453
19 936508
19 936547
19 936651
19 936808
19 937117
19 937627
19 937753
19 938034
19 938045
19 938135
19 938303
19 938933
19 938985
19 939476
19 939659
19 939693
19 939751
19 939759
19 939853
19 939970
19 939988
19 940033
19 940035
19 940048
19 940186
19 940197
19 940221
19 940240
19 940248
19 940364
19 940393
19 940469
19 940476
19 940514
19 940515
19 940826
19 940854
19 940890
19 940953
19 941028
19 941044
19 941173
19 941212
19 941223
19 941360
19 941464
19 941719
19 941990
19 942219
19 942538
19 942625
19 942839
19 942968
19 943002
19 943865
19 943886
19 944494
19 944994
19 945419
19 945512
19 947548
19 948446
19 948582
19 948669
19 948706
19 948741
19 948798
19 948850
19 948914
19 948915
19 948946
19 948948
19 949031
19 949427
19 949457
19 949485
19 949505
19 949569
19 949718
19 949826
19 949942
19 949995
19 950056
19 950110
19 950135
19 950504
19 952058
19 953792
19 953937
19 954162
19 954547
19 954658
19 954730
19 954860
19 954916
19 954997
19 955004
19 955057
19 955080
19 955123
19 955148
19 955209
19 955395
19 955468
19 955508
19 955583
19 955644
19 956012
19 956017
19 956131
19 956168
19 956249
19 956353
19 956356
19 956386
19 956433
19 956440
19 956598
19 956863
19 956907
19 956941
19 957010
19 957053
19 957139
19 957180
19 957206
19 957241
19 957407
19 957469
19 957571
19 957629
19 958005
19 959700
19 959849
19 960005
19 960006
19 961266
19 961307
19 961379
19 961419
19 962474
19 962609
19 962999
19 963238
19 963381
19 963432
19 963436
19 963533
19 965240
19 966221
19 966381
19 966424
19 966843
19 967680
19 968096
19 968117
19 968292
19 968491
19 969352
19 969865
19 969924
19 970107
19 970212
19 970504
19 970602
19 971295
19 971595
19 971652
19 971680
19 971753
19 971780
19 971815
19 972209
19 972588
19 972598
19 972763
19 972809
19 972921
19 972926
19 972938
19 972975
19 973180
19 973466
19 973479
19 973583
19 973641
19 973716
19 973749
19 973896
19 974104
19 974247
19 974249
19 974265
19 974272
19 974372
19 974439
19 974495
19 974560
19 974612
19 974728
19 975003
19 975006
19 975113
19 975183
19 975246
19 975375
19 975500
19 975539
19 975552
19 975976
19 975997
19 976018
19 976117
19 976143
19 976227
19 976280
19 976615
19 976863
19 977092
19 977172
19 977414
19 977698
19 977958
19 978026
19 978084
19 978148
19 978402
19 978621
19 978644
19 978677
19 978704
19 978794
19 978823
19 978831
19 978940
19 978962
19 978975
19 979341
19 979636
19 979660
19 979679
19 979727
19 979758
19 979759
19 979880
19 979908
19 979922
19 979989
19 980013
19 980035
19 980128
19 980160
19 980176
19 980351
19 980494
19 980528
19 980823
19 980911
19 981205
19 981207
19 981218
19 981276
19 981321
19 981331
19 981540
19 981612
19 981885
19 982521
19 982538
19 982854
19 982945
19 982957
19 982970
19 983134
19 983199
19 983310
19 983513
19 983575
19 983601
19 983705
19 983930
19 983960
19 984012
19 984027
19 984184
19 984292
19 984306
19 984562
19 984640
19 984792
19 984815
19 984884
19 985052
19 987196
19 988161
19 988193
19 988319
19 988833
19 989005
19 989015
19 989123
19 990227
19 990413
19 991586
19 991651
19 991785
19 991812
19 992179
19 992196
19 992301
19 992352
19 992703
19 992753
19 992915
19 993096
19 993260
19 993370
19 993455
19 993691
19 993702
19 993740
19 994012
19 994082
19 994303
19 994465
19 994484
19 994655
19 994737
19 995205
19 996419
19 996609
19 996815
19 997078
19 997172
19 997277
19 998032
19 998047
19 998532
19 998804
19 998828
19 1000399
19 1000400
19 1000764
19 1000823
19 1001076
19 1001552
19 1001594
19 1001643
19 1002398
19 1002677
19 1002934
19 1002958
19 1002993
19 1003216
19 1003425
19 1003508
19 1003588
19 1005331
19 1005555
19 1005568
19 1006362
19 1006446
19 1006811
19 1008489
19 1008634
19 1008747
19 1009105
19 1009186
19 1009372
19 1009414
19 1009629
19 1009698
19 1009878
19 1010100
19 1011318
19 1011433
19 1011808
19 1011939
19 1012035
19 1012184
19 1012237
19 1012297
19 1012449
19 1012559
19 1012630
19 1012713
19 1012740
19 1012741
19 1012893
19 1013008
19 1013038
19 1013080
19 1013950
19 1014025
19 1014058
19 1014314
19 1014330
19 1014367
19 1014407
19 1014658
19 1014680
19 1014885
19 1014986
19 1015026
19 1015137
19 1015322
19 1015411
19 1015452
19 1015573
19 1015602
19 1015636
19 1015675
19 1015751
19 1015782
19 1015868
19 1016011
19 1016059
19 1016063
19 1016145
19 1016208
19 1016321
19 1016326
19 1016357
19 1016398
19 1016439
19 1016706
19 1016756
19 1020549
19 1021540
19 1021656
19 1021948
19 1023299
19 1023708
19 1023759
19 1024181
19 1024262
19 1024346
19 1024527
19 1024652
19 1024768
19 1025012
19 1025610
19 1027041
19 1027160
19 1027255
19 1028082
19 1028228
19 1028262
19 1028325
19 1028637
19 1029397
19 1030201
19 1030777
19 1030877
19 1031516
19 1031946
19 1032658
19 1032890
19 1033101
19 1033255
19 1033366
19 1033456
19 1033550
19 1033913
19 1034030
19 1034117
19 1034290
19 1034773
19 1035209
19 1035288
19 1035348
19 1035519
19 1035865
19 1035878
19 1035893
19 1035918
19 1035956
19 1035976
19 1036473
19 1036493
19 1036999
19 1037084
19 1037223
19 1037327
19 1037634
19 1037973
19 1038118
19 1038338
19 1039388
19 1039676
19 1039837
19 1039953
19 1040403
19 1040580
19 1040652
19 1040714
19 1041129
19 1041211
19 1041258
19 1041262
19 1041334
19 1041411
19 1041422
19 1041757
19 1041791
19 1041825
19 1041861
19 1041881
19 1041892
19 1041929
19 1041932
19 1041964
19 1041970
19 1042530
19 1042537
19 1042539
19 1042615
19 1042648
19 1042751
19 1042768
19 1043366
19 1044412
19 1044735
19 1045379
19 1046262
19 1046267
19 1046460
19 1046525
19 1046777
19 1046840
19 1046942
19 1046968
19 1047134
19 1047150
19 1047753
19 1047754
19 1048058
19 1048263
19 1048311
19 1048537
19 1048577
19 1048757
19 1048851
19 1048872
19 1048978
19 1048996
19 1049325
19 1049587
19 1049696
19 1049716
19 1049837
19 1049872
19 1050313
19 1050716
19 1051090
19 1051161
19 1051254
19 1051273
19 1051290
19 1051637
19 1051708
19 1051881
19 1052015
19 1052029
19 1052054
19 1052257
19 1052676
19 1052876
19 1053314
19 1053317
19 1053387
19 1053801
19 1053826
19 1053993
19 1053997
19 1054057
19 1054182
19 1054283
19 1054287
19 1054623
19 1054653
19 1054720
19 1054746
19 1055012
19 1055212
19 1055389
19 1055830
19 1055964
19 1056018
19 1056592
19 1056917
19 1057037
19 1057157
19 1057409
19 1057420
19 1057447
19 1057889
19 1057897
19 1058012
19 1058135
19 1058216
19 1058258
19 1059036
19 1060254
19 1060679
19 1060682
19 1060843
19 1060962
19 1061355
19 1061594
19 1061834
19 1062483
19 1062759
19 1062810
19 1063431
19 1063511
19 1063535
19 1063542
19 1063608
19 1063770
19 1064108
19 1064616
19 1064635
19 1065047
19 1065120
19 1065148
19 1065530
19 1065567
19 1065668
19 1065732
19 1065759
19 1065760
19 1066491
19 1066527
19 1066614
19 1066797
19 1066933
19 1067128
19 1067840
19 1067914
19 1067958
19 1068881
19 1068937
19 1069044
19 1069129
19 1069163
19 1069170
19 1069292
19 1069294
19 1069497
19 1069709
19 1069757
19 1069822
19 1070113
19 1070255
19 1070256
19 1070572
19 1070581
19 1070633
19 1070635
19 1070806
19 1071109
19 1071150
19 1071468
19 1071469
19 1071663
19 1071686
19 1071689
19 1071714
19 1071721
19 1071736
19 1071783
19 1072201
19 1072425
19 1072534
19 1072564
19 1072669
19 1072714
19 1072739
19 1072812
19 1072998
19 1073002
19 1073098
19 1073464
19 1073483
19 1073504
19 1073505
19 1075574
19 1075602
19 1075624
19 1075727
19 1075730
19 1076014
19 1076037
19 1076180
19 1076213
19 1076361
19 1078564
19 1078567
19 1078608
19 1078660
19 1078674
19 1078955
19 1079085
19 1079265
19 1079641
19 1079700
19 1079721
19 1079844
19 1079867
19 1080112
19 1080373
19 1080481
19 1080630
19 1080683
19 1080847
19 1080928
19 1081037
19 1081088
19 1081131
19 1081143
19 1081156
19 1081321
19 1081336
19 1081703
19 1081708
19 1081916
19 1082276
19 1082406
19 1082416
19 1082703
19 1082982
19 1082991
19 1083054
19 1083129
19 1083133
19 1084448
19 1084576
19 1084637
19 1084639
19 1085681
19 1085725
19 1085761
19 1085778
19 1085803
19 1085863
19 1085883
19 1085919
19 1086186
19 1086257
19 1086275
19 1086291
19 1086316
19 1086904
19 1087004
19 1087005
19 1087178
19 1087347
19 1087376
19 1087467
19 1087642
19 1087909
19 1088297
19 1088310
19 1088369
19 1088774
19 1089048
19 1089640
19 1090364
19 1090641
19 1090948
19 1091020
19 1091137
19 1091337
19 1091565
19 1091915
19 1092960
19 1093021
19 1093077
19 1093584
19 1093755
19 1093872
19 1094138
19 1094254
19 1094374
19 1094432
19 1094661
19 1094777
19 1094947
19 1094960
19 1095124
19 1095369
19 1095594
19 1095769
19 1096240
19 1096300
19 1096331
19 1096370
19 1096696
19 1096730
19 1097006
19 1097085
19 1097203
19 1097486
19 1097512
19 1097712
19 1097743
19 1097768
19 1097806
19 1097837
19 1097841
19 1097909
19 1097962
19 1098002
19 1098157
19 1098273
19 1098335
19 1098403
19 1098410
19 1098419
19 1098486
19 1098732
19 1098774
19 1098977
19 1101439
19 1101520
19 1101529
19 1101579
19 1101596
19 1101631
19 1101632
19 1101686
19 1101770
19 1101771
19 1101820
19 1102148
19 1102183
19 1102485
19 1102546
19 1102559
19 1103072
19 1103313
19 1103579
19 1103683
19 1103784
19 1103918
19 1104111
19 1104133
19 1104152
19 1104304
19 1104337
19 1104417
19 1104429
19 1104460
19 1104587
19 1104634
19 1104744
19 1105278
19 1105331
19 1105917
19 1106928
19 1107025
19 1107104
19 1107309
19 1107467
19 1107874
19 1108538
19 1108664
19 1110598
19 1111511
19 1111613
19 1111759
19 1111771
19 1111868
19 1111959
19 1113407
19 1113822
19 1113844
19 1113971
19 1113974
19 1114062
19 1114066
19 1114265
19 1114415
19 1114494
19 1114646
19 1114855
19 1115096
19 1115234
19 1115525
19 1116487
19 1116775
19 1117497
19 1118593
19 1118649
19 1118650
19 1118663
19 1118747
19 1118834
19 1118884
19 1118961
19 1119025
19 1119039
19 1119050
19 1119190
19 1119346
19 1119476
19 1119538
19 1119556
19 1119754
19 1119768
19 1120077
19 1120109
19 1120196
19 1120727
19 1120731
19 1120747
19 1120775
19 1120842
19 1121079
19 1121118
19 1121164
19 1121183
19 1121245
19 1122255
19 1122310
19 1122712
19 1122865
19 1122927
19 1123081
19 1123139
19 1123198
19 1123343
19 1123350
19 1123465
19 1123879
19 1123892
19 1123946
19 1124104
19 1124164
19 1124383
19 1124406
19 1124439
19 1124479
19 1124533
19 1124645
19 1124787
19 1130373
19 1130725
19 1130731
19 1130741
19 1130755
19 1130760
19 1130794
19 1130800
19 1130949
19 1130960
19 1130961
19 1131044
19 1131048
19 1131066
19 1131111
19 1131195
19 1131251
19 1131382
19 1131464
19 1131513
19 1131607
19 1131655
19 1131676
19 1131708
19 1131794
19 1131811
19 1131844
19 1132008
19 1132031
19 1132177
19 1132235
19 1132334
19 1132356
19 1132390
19 1132423
19 1132430
19 1132569
19 1132574
19 1132626
19 1132633
19 1134277
19 1135002
19 1135086
19 1135105
19 1135539
19 1135598
19 1135623
19 1136269
19 1136339
19 1136389
19 1136568
19 1136569
19 1136723
19 1136750
19 1140291
19 1140350
19 1140463
19 1140929
19 1140930
19 1140961
19 1140982
19 1141003
19 1141005
19 1141045
19 1141468
19 1141474
19 1141507
19 1141529
19 1141735
19 1141885
19 1142068
19 1142165
19 1142222
19 1142520
19 1142702
19 1142902
19 1143085
19 1143191
19 1143273
19 1143390
19 1143441
19 1144088
19 1144228
19 1144288
19 1144309
19 1144429
19 1144707
19 1144827
19 1144861
19 1144901
19 1144936
19 1144937
19 1144985
19 1145053
19 1145290
19 1145300
19 1145431
19 1145454
19 1145638
19 1145639
19 1145659
19 1145695
19 1145759
19 1145770
19 1145794
19 1145805
19 1145821
19 1145839
19 1145866
19 1145929
19 1146011
19 1146097
19 1146332
19 1146373
19 1147099
19 1147295
19 1148507
19 1148933
19 1148962
19 1149021
19 1149029
19 1149076
19 1149405
19 1149421
19 1149452
19 1149465
19 1149484
19 1149817
19 1149848
19 1149872
19 1149908
19 1149909
19 1149959
19 1149979
19 1150330
19 1150357
19 1150440
19 1150515
19 1150721
19 1150727
19 1150871
19 1150932
19 1150981
19 1151019
19 1151176
19 1151409
19 1151501
19 1151675
19 1151826
19 1151909
19 1152117
19 1152147
19 1155883
19 1155988
19 1156009
19 1156024
19 1156037
19 1156274
19 1156279
19 1156330
19 1156371
19 1156441
19 1156444
19 1156580
19 1156669
19 1156824
19 1156832
19 1156849
19 1156851
19 1156853
19 1156908
19 1156909
19 1156936
19 1157020
19 1157107
19 1157137
19 1157193
19 1157238
19 1157662
19 1157824
19 1157886
19 1157889
19 1157974
19 1158051
19 1158149
19 1158797
19 1158925
19 1158938
19 1158976
19 1158993
19 1159028
19 1159077
19 1159104
19 1159120
19 1159131
19 1159160
19 1159168
19 1159174
19 1159228
19 1159269
19 1159309
19 1159315
19 1159326
19 1159584
19 1159877
19 1159949
19 1160171
19 1160190
19 1160245
19 1160612
19 1160713
19 1160729
19 1160811
19 1160906
19 1161196
19 1161287
19 1161446
19 1161534
19 1161603
19 1161633
19 1161634
19 1161779
19 1161887
19 1162074
19 1162128
19 1162133
19 1162187
19 1162252
19 1162290
19 1162320
19 1162541
19 1162564
19 1162565
19 1162615
19 1162659
19 1162860
19 1162881
19 1162910
19 1162933
19 1162976
19 1163135
19 1163330
19 1163378
19 1163391
19 1163464
19 1163486
19 1163498
19 1163508
19 1163705
19 1163733
19 1163734
19 1163773
19 1163779
19 1163822
19 1164629
19 1164672
19 1164732
19 1164762
19 1164805
19 1165026
19 1168161
19 1168186
19 1168306
19 1168386
19 1168576
19 1168607
19 1168742
19 1168843
19 1169026
19 1169051
19 1169369
19 1169457
19 1169695
19 1169893
19 1170900
19 1170923
19 1171437
19 1171536
19 1171712
19 1171841
19 1171873
19 1171989
19 1172093
19 1172106
19 1172303
19 1172346
19 1172389
19 1172692
19 1172798
19 1172827
19 1172970
19 1172979
19 1173308
19 1173309
19 1174644
19 1175299
19 1175394
19 1175578
19 1175600
19 1175760
19 1175937
19 1175975
19 1175989
19 1176059
19 1176278
19 1176590
19 1176620
19 1176881
19 1176882
19 1176890
19 1176892
19 1177750
19 1177751
19 1178097
19 1178105
19 1178244
19 1178451
19 1179035
19 1179403
19 1179618
19 1180216
19 1180301
19 1180417
19 1180473
19 1180483
19 1180588
19 1180829
19 1180987
19 1181116
19 1181347
19 1181370
19 1181952
19 1182282
19 1182431
19 1182565
19 1182596
19 1182727
19 1183520
19 1183964
19 1184364
19 1184545
19 1184654
19 1186946
19 1186977
19 1187732
19 1188216
19 1188407
19 1190216
19 1191204
19 1191366
19 1191445
19 1191822
19 1192351
19 1192369
19 1192670
19 1192762
19 1192873
19 1192953
19 1193052
19 1193182
19 1193275
19 1193728
19 1193936
19 1194769
19 1194958
19 1194996
19 1195128
19 1195149
19 1196735
19 1197060
19 1197469
19 1197494
19 1197504
19 1197576
19 1198280
19 1198290
19 1198330
19 1198344
19 1198370
19 1198372
19 1198666
19 1199045
19 1199101
19 1199133
19 1199265
19 1199275
19 1199408
19 1199468
19 1199542
19 1199547
19 1199916
19 1200053
19 1200186
19 1200440
19 1200629
19 1200680
19 1200682
19 1200720
19 1200733
19 1200824
19 1200884
19 1200895
19 1200924
19 1200925
19 1202278
19 1202296
19 1202297
19 1202307
19 1202325
19 1202331
19 1202418
19 1202445
19 1202469
19 1202474
19 1202921
19 1202932
19 1202952
19 1202990
19 1202991
19 1203057
19 1203160
19 1203173
19 1203194
19 1203211
19 1203291
19 1203308
19 1203354
19 1203399
19 1203606
19 1203610
19 1203616
19 1203679
19 1203683
19 1203708
19 1203737
19 1203799
19 1203800
19 1203842
19 1203857
19 1203865
19 1203913
19 1203980
19 1204025
19 1204070
19 1204077
19 1204094
19 1204142
19 1204175
19 1204183
19 1204667
19 1204836
19 1205316
19 1205346
19 1205391
19 1205400
19 1205443
19 1205663
19 1205664
19 1205740
19 1205810
19 1205913
19 1205943
19 1205966
19 1206049
19 1206122
19 1206172
19 1206192
19 1206326
19 1206328
19 1206345
19 1206399
19 1206400
19 1206423
19 1206477
19 1206479
19 1206511
19 1206557
19 1206641
19 1206656
19 1206660
19 1206674
19 1206677
19 1206783
19 1206785
19 1206786
19 1206810
19 1206853
19 1206894
19 1206917
19 1207006
19 1207017
19 1207038
19 1207142
19 1207166
19 1208852
19 1208914
19 1208955
19 1208996
19 1209080
19 1209154
19 1209326
19 1209431
19 1209445
19 1209466
19 1209491
19 1209503
19 1209830
19 1210229
19 1210268
19 1210307
19 1210345
19 1210365
19 1210423
19 1210549
19 1210561
19 1210745
19 1210822
19 1210832
19 1210873
19 1210888
19 1210964
19 1210974
19 1211371
19 1211407
19 1211604
19 1211611
19 1211630
19 1211646
19 1211670
19 1211801
19 1212186
19 1212195
19 1212231
19 1212235
19 1212388
19 1212430
19 1212498
19 1212503
19 1212588
19 1212641
19 1212672
19 1212784
19 1212871
19 1212942
19 1213029
19 1213056
19 1213092
19 1213159
19 1213219
19 1213228
19 1213801
19 1214029
19 1214389
19 1214790
19 1214804
19 1215354
19 1215355
19 1215495
19 1215550
19 1215592
19 1215608
19 1215615
19 1215791
19 1216481
19 1216575
19 1216611
19 1216649
19 1216838
19 1217157
19 1217222
19 1217445
19 1217495
19 1217499
19 1217559
19 1217892
19 1217942
19 1218135
19 1218323
19 1218358
19 1218393
19 1218414
19 1218477
19 1218556
19 1218579
19 1218827
19 1219171
19 1219235
19 1219376
19 1219482
19 1219591
19 1219803
19 1219823
19 1219828
19 1220040
19 1220172
19 1220380
19 1220482
19 1220552
19 1220556
19 1220703
19 1220758
19 1220787
19 1221340
19 1221373
19 1221539
19 1221966
19 1222032
19 1222083
19 1223114
19 1223162
19 1223363
19 1223451
19 1223544
19 1223605
19 1224171
19 1224273
19 1224282
19 1224489
19 1224790
19 1224796
19 1224800
19 1224930
19 1225067
19 1225083
19 1225130
19 1225163
19 1226169
19 1226228
19 1226326
19 1226392
19 1226544
19 1226801
19 1226998
19 1227021
19 1227117
19 1227278
19 1227593
19 1227648
19 1228152
19 1228440
19 1228510
19 1228654
19 1229267
19 1229391
19 1229397
19 1229407
19 1229532
19 1229658
19 1229660
19 1229661
19 1229704
19 1229860
19 1230036
19 1230317
19 1230352
19 1230380
19 1231045
19 1231257
19 1231700
19 1231891
19 1232053
19 1232071
19 1232112
19 1232280
19 1232283
19 1232511
19 1232561
19 1233774
19 1233784
19 1233791
19 1233797
19 1233837
19 1233892
19 1234255
19 1234316
19 1234500
19 1234538
19 1234674
19 1234883
19 1234960
19 1234992
19 1235070
19 1235112
19 1235230
19 1235249
19 1235275
19 1235288
19 1235480
19 1235510
19 1235582
19 1235583
19 1235586
19 1235892
19 1235917
19 1235994
19 1235995
19 1236101
19 1236106
19 1236107
19 1236395
19 1236664
19 1236995
19 1237017
19 1237066
19 1237174
19 1237236
19 1237311
19 1237363
19 1237378
19 1237442
19 1237471
19 1237632
19 1237726
19 1237749
19 1237751
19 1237832
19 1238258
19 1238296
19 1238419
19 1238448
19 1238539
19 1238579
19 1238650
19 1238672
19 1238707
19 1238715
19 1238762
19 1238884
19 1238906
19 1238907
19 1239300
19 1239339
19 1239462
19 1239504
19 1239509
19 1239585
19 1239627
19 1239707
19 1239826
19 1239883
19 1240114
19 1240137
19 1240565
19 1240789
19 1240802
19 1240872
19 1240877
19 1240980
19 1241031
19 1241125
19 1241367
19 1241403
19 1241554
19 1241596
19 1241598
19 1241667
19 1241725
19 1241775
19 1241859
19 1242033
19 1242040
19 1242068
19 1242111
19 1242237
19 1242319
19 1242391
19 1242455
19 1244064
19 1245737
19 1246605
19 1247045
19 1247214
19 1247380
19 1247469
19 1247487
19 1247530
19 1247564
19 1247596
19 1248478
19 1248588
19 1248650
19 1248669
19 1248934
19 1249034
19 1249136
19 1249417
19 1249490
19 1249493
19 1249550
19 1249637
19 1249652
19 1249791
19 1249955
19 1249960
19 1250158
19 1250176
19 1250216
19 1250217
19 1250259
19 1250335
19 1250385
19 1250397
19 1250485
19 1250789
19 1250834
19 1250953
19 1251084
19 1251255
19 1251437
19 1251478
19 1251524
19 1251630
19 1251787
19 1252029
19 1252066
19 1252116
19 1252276
19 1252304
19 1252347
19 1252644
19 1252741
19 1252863
19 1252876
19 1252880
19 1252970
19 1252990
19 1253147
19 1253261
19 1253299
19 1253325
19 1253347
19 1253638
19 1253930
19 1253949
19 1253951
19 1253983
19 1254001
19 1254004
19 1254021
19 1254022
19 1254050
19 1254079
19 1254105
19 1254112
19 1254164
19 1255060
19 1255105
19 1255108
19 1255264
19 1255281
19 1255314
19 1255350
19 1255363
19 1255367
19 1255666
19 1255753
19 1255799
19 1255852
19 1255956
19 1256047
19 1256264
19 1256592
19 1256709
19 1256841
19 1256903
19 1256936
19 1256992
19 1257035
19 1257078
19 1257191
19 1257351
19 1257935
19 1258971
19 1259305
19 1259525
19 1259647
19 1259820
19 1259961
19 1259972
19 1260100
19 1260239
19 1260273
19 1261043
19 1261226
19 1261367
19 1262748
19 1262889
19 1262927
19 1262956
19 1262962
19 1263081
19 1263119
19 1263126
19 1263127
19 1263179
19 1263323
19 1263360
19 1263371
19 1263372
19 1263447
19 1263591
19 1263669
19 1263734
19 1263851
19 1263879
19 1263954
19 1263957
19 1264123
19 1264258
19 1264276
19 1264377
19 1264746
19 1264845
19 1264908
19 1264934
19 1264981
19 1265006
19 1265025
19 1267054
19 1267072
19 1267102
19 1267453
19 1267482
19 1267549
19 1267553
19 1267932
19 1268308
19 1268483
19 1268575
19 1268660
19 1268906
19 1268997
19 1269825
19 1269850
19 1269980
19 1270028
19 1270245
19 1270418
19 1270711
19 1271307
19 1271400
19 1271422
19 1271447
19 1271499
19 1271552
19 1271682
19 1271949
19 1272057
19 1272216
19 1272221
19 1272300
19 1272533
19 1272713
19 1272764
19 1273021
19 1273992
19 1274230
19 1274323
19 1274741
19 1274777
19 1274888
19 1274911
19 1274990
19 1275075
19 1275121
19 1275596
19 1276156
19 1276177
19 1276291
19 1276313
19 1276324
19 1277318
19 1277357
19 1277407
19 1277696
19 1278248
19 1278672
19 1278765
19 1279169
19 1279206
19 1279344
19 1279501
19 1279584
19 1280176
19 1280319
19 1280409
19 1280663
19 1281209
19 1281407
19 1282342
19 1282549
19 1282554
19 1283142
19 1283207
19 1283233
19 1283263
19 1284074
19 1284277
19 1284547
19 1284773
19 1284836
19 1285666
19 1286846
19 1288591
19 1288770
19 1288969
19 1288999
19 1289163
19 1289438
19 1289491
19 1289619
19 1290169
19 1290307
19 1290393
19 1290529
19 1290684
19 1290776
19 1291387
19 1291839
19 1291865
19 1292671
19 1293138
19 1293295
19 1293390
19 1293874
19 1294731
19 1294986
19 1295121
19 1295489
19 1296109
19 1296492
19 1297097
19 1297901
19 1298454
19 1299155
19 1299881
19 1299916
19 1300057
19 1301424
19 1301490
19 1302752
19 1303498
19 1304204
19 1304476
19 1310277
19 1310870
19 1311230
19 1311328
19 1312889
19 1312963
19 1313781
19 1313784
19 1314810
19 1315156
19 1316116
19 1318324
19 1318418
19 1318775
19 1318801
19 1319267
19 1319428
19 1321775
19 1321849
19 1321946
19 1322250
19 1322465
19 1324259
19 1324611
19 1324947
19 1326376
19 1327077
19 1327394
19 1328628
19 1329070
19 1331166
19 1331176
19 1331229
19 1331789
19 1332160
19 1333959
19 1333960
19 1337785
19 1338243
19 1338600
19 1338682
19 1338796
19 1339934
19 1340048
19 1342131
19 1342640
19 1342881
19 1343154
19 1343468
19 1343747
19 1345543
19 1345756
19 1345798
19 1346112
19 1346129
19 1346158
19 1346188
19 1346338
19 1346375
19 1346408
19 1346488
19 1346573
19 1346577
19 1346680
19 1346886
19 1346971
19 1347306
19 1347327
19 1347340
19 1347515
19 1347531
19 1347653
19 1347944
19 1347984
19 1348067
19 1348112
19 1348117
19 1348182
19 1359283
19 1359293
19 1359408
19 1359418
19 1359457
19 1359460
19 1359615
19 1359818
19 1360038
19 1360108
19 1360128
19 1360181
19 1360211
19 1360320
19 1360342
19 1360378
19 1360393
19 1360676
19 1361062
19 1361245
19 1361246
19 1361312
19 1361362
19 1361393
19 1361444
19 1361445
19 1361490
19 1362210
19 1362295
19 1362448
19 1362586
19 1362598
19 1362813
19 1362897
19 1362960
19 1363347
19 1365538
19 1365624
19 1365661
19 1365665
19 1365760
19 1365834
19 1365863
19 1365937
19 1366009
19 1366011
19 1366016
19 1366072
19 1366079
19 1366087
19 1366418
19 1366530
19 1366759
19 1366809
19 1366851
19 1367501
19 1367507
19 1367660
19 1368931
19 1368959
19 1369193
19 1369367
19 1369378
19 1369421
19 1369484
19 1369880
19 1369899
19 1370173
19 1370290
19 1372458
19 1372568
19 1372732
19 1373000
19 1373099
19 1373244
19 1373859
19 1373911
19 1374101
19 1374350
19 1374481
19 1374557
19 1374634
19 1374987
19 1376430
19 1376747
19 1376794
19 1376808
19 1376848
19 1376952
19 1377548
19 1377741
19 1378123
19 1378337
19 1378730
19 1378757
19 1379444
19 1379658
19 1379742
19 1379988
19 1380844
19 1380889
19 1380962
19 1380981
19 1381009
19 1382422
19 1382809
19 1382811
19 1383539
19 1384173
19 1384256
19 1385168
19 1385211
19 1385428
19 1385873
19 1386310
19 1386417
19 1386639
19 1387472
19 1387731
19 1388107
19 1388368
19 1388477
19 1388529
19 1390593
19 1390736
19 1390910
19 1390945
19 1391291
19 1391388
19 1391391
19 1391563
19 1391682
19 1391724
19 1391766
19 1391980
19 1392038
19 1392182
19 1392198
19 1392260
19 1392444
19 1392489
19 1392865
19 1392960
19 1392968
19 1393002
19 1393068
19 1393113
19 1393125
19 1393139
19 1393425
19 1393576
19 1393586
19 1393772
19 1394066
19 1394227
19 1394294
19 1394466
19 1394499
19 1394519
19 1394565
19 1394718
19 1394781
19 1394783
19 1394784
19 1394881
19 1394899
19 1394924
19 1395035
19 1395209
19 1395295
19 1395323
19 1395718
19 1395763
19 1396047
19 1396120
19 1396637
19 1396702
19 1397374
19 1399336
19 1401463
19 1401595
19 1401761
19 1401889
19 1402046
19 1402496
19 1402586
19 1402650
19 1402764
19 1402816
19 1402854
19 1403909
19 1404193
19 1404394
19 1404765
19 1405386
19 1405933
19 1407059
19 1407222
19 1407675
19 1407801
19 1408154
19 1408856
19 1408869
19 1408877
19 1409336
19 1409363
19 1409546
19 1410227
19 1410248
19 1411377
19 1411381
19 1411542
19 1411855
19 1411998
19 1412047
19 1412164
19 1412189
19 1412312
19 1412506
19 1412573
19 1412589
19 1412598
19 1412940
19 1412945
19 1413267
19 1413358
19 1413362
19 1413400
19 1413404
19 1413405
19 1413641
19 1413713
19 1413838
19 1413839
19 1413847
19 1413933
19 1414152
19 1414156
19 1414198
19 1414221
19 1414276
19 1414538
19 1414669
19 1414721
19 1415121
19 1415368
19 1415435
19 1415524
19 1415655
19 1415741
19 1415843
19 1415951
19 1415953
19 1416031
19 1416234
19 1416321
19 1416345
19 1416836
19 1416935
19 1417012
19 1417186
19 1417187
19 1417309
19 1417742
19 1418460
19 1418628
19 1418635
19 1418917
19 1418934
19 1418939
19 1419390
19 1419402
19 1419414
19 1419818
19 1420150
19 1420342
19 1420401
19 1420530
19 1420705
19 1420798
19 1421056
19 1421499
19 1422052
19 1422170
19 1422427
19 1422536
19 1422585
19 1422618
19 1422913
19 1423019
19 1425499
19 1425561
19 1425801
19 1426306
19 1426467
19 1426528
19 1426793
19 1427155
19 1427157
19 1427192
19 1427236
19 1427250
19 1428078
19 1429247
19 1430481
19 1430498
19 1430499
19 1430520
19 1430543
19 1430620
19 1430693
19 1430775
19 1430792
19 1431017
19 1431377
19 1431432
19 1431445
19 1431454
19 1431468
19 1431499
19 1431525
19 1431588
19 1431669
19 1431794
19 1431866
19 1431885
19 1432018
19 1432033
19 1432071
19 1432117
19 1432191
19 1432241
19 1432291
19 1432472
19 1432706
19 1433972
19 1433980
19 1434271
19 1434281
19 1434388
19 1434422
19 1434442
19 1434473
19 1434480
19 1434680
19 1434708
19 1434746
19 1434788
19 1434798
19 1434828
19 1434845
19 1434868
19 1434968
19 1435116
19 1435200
19 1435350
19 1435550
19 1435586
19 1435634
19 1435690
19 1435760
19 1435768
19 1435988
19 1435998
19 1436224
19 1436556
19 1436565
19 1436713
19 1436908
19 1436948
19 1437179
19 1437277
19 1437509
19 1437551
19 1437957
19 1437995
19 1438063
19 1438100
19 1438129
19 1438162
19 1438237
19 1438497
19 1438511
19 1438571
19 1438620
19 1438693
19 1438722
19 1438758
19 1438761
19 1438773
19 1438911
19 1438947
19 1438965
19 1438966
19 1439032
19 1439051
19 1439053
19 1439091
19 1439113
19 1439163
19 1439181
19 1439214
19 1439549
19 1439569
19 1439582
19 1439609
19 1439742
19 1439756
19 1442196
19 1442272
19 1442352
19 1442539
19 1442654
19 1442674
19 1442737
19 1442799
19 1442868
19 1442931
19 1443057
19 1443058
19 1443106
19 1443167
19 1443206
19 1443224
19 1443265
19 1443311
19 1443449
19 1443482
19 1443539
19 1445110
19 1445269
19 1445302
19 1445311
19 1445342
19 1445343
19 1445379
19 1445465
19 1445474
19 1445503
19 1445515
19 1445525
19 1445565
19 1445658
19 1445731
19 1445772
19 1445796
19 1445820
19 1445897
19 1445915
19 1445997
19 1446043
19 1446188
19 1446249
19 1446263
19 1446305
19 1446884
19 1446942
19 1446974
19 1447193
19 1447342
19 1447396
19 1447418
19 1447482
19 1447485
19 1447511
19 1447567
19 1447709
19 1447758
19 1447846
19 1447940
19 1447998
19 1448022
19 1448023
19 1448086
19 1448151
19 1448174
19 1448224
19 1448260
19 1448292
19 1448299
19 1448411
19 1448412
19 1448500
19 1448535
19 1448794
19 1448807
19 1448844
19 1448893
19 1448987
19 1449014
19 1449037
19 1449118
19 1449140
19 1449347
19 1449349
19 1449457
19 1449537
19 1449562
19 1449675
19 1449787
19 1449849
19 1449903
19 1449979
19 1450220
19 1450380
19 1450381
19 1450414
19 1450429
19 1450434
19 1450461
19 1450472
19 1450491
19 1450492
19 1450716
19 1450720
19 1450828
19 1450850
19 1450853
19 1450901
19 1451084
19 1451117
19 1451161
19 1451165
19 1451471
19 1451473
19 1451480
19 1451497
19 1451603
19 1451660
19 1451673
19 1451734
19 1451781
19 1451804
19 1451812
19 1451856
19 1452930
19 1453002
19 1453019
19 1453097
19 1453109
19 1453124
19 1453198
19 1453223
19 1453225
19 1453962
19 1453968
19 1453985
19 1454299
19 1454508
19 1454526
19 1454541
19 1454580
19 1454593
19 1454650
19 1454780
19 1454841
19 1454933
19 1455039
19 1455057
19 1455211
19 1455212
19 1455373
19 1455520
19 1455564
19 1455601
19 1456041
19 1456166
19 1456168
19 1456174
19 1456263
19 1456275
19 1456544
19 1456648
19 1456898
19 1457034
19 1457124
19 1457167
19 1457210
19 1457218
19 1457279
19 1457311
19 1457370
19 1457413
19 1457591
19 1457724
19 1457785
19 1457813
19 1457817
19 1457870
19 1457875
19 1458028
19 1458072
19 1458128
19 1458299
19 1458352
19 1458353
19 1458596
19 1459261
19 1459302
19 1459348
19 1459460
19 1459580
19 1459595
19 1459822
19 1460009
19 1460334
19 1460595
19 1461295
19 1461345
19 1461388
19 1461767
19 1463824
19 1464314
19 1464425
19 1464632
19 1464736
19 1464862
19 1465102
19 1465180
19 1465222
19 1465322
19 1465545
19 1465625
19 1465672
19 1465903
19 1465909
19 1465910
19 1465914
19 1465937
19 1465988
19 1466006
19 1466055
19 1466209
19 1466325
19 1466376
19 1466440
19 1466480
19 1466686
19 1466816
19 1467022
19 1467058
19 1467093
19 1467141
19 1467185
19 1467193
19 1467350
19 1467395
19 1467505
19 1467506
19 1467536
19 1467635
19 1467907
19 1467987
19 1468294
19 1468345
19 1468387
19 1468415
19 1468690
19 1468865
19 1468869
19 1468923
19 1468932
19 1469123
19 1469168
19 1469328
19 1469681
19 1469685
19 1469731
19 1469838
19 1469883
19 1469926
19 1469968
19 1470116
19 1470136
19 1470151
19 1470176
19 1470277
19 1470334
19 1470598
19 1470634
19 1470639
19 1470716
19 1470734
19 1470794
19 1470818
19 1470919
19 1470926
19 1470930
19 1470931
19 1471131
19 1471138
19 1471325
19 1471385
19 1471497
19 1471557
19 1471563
19 1471626
19 1471779
19 1471827
19 1471843
19 1471866
19 1471954
19 1471994
19 1472018
19 1472070
19 1472130
19 1472134
19 1472145
19 1472193
19 1472602
19 1472620
19 1472640
19 1472656
19 1472676
19 1472814
19 1472826
19 1472870
19 1472900
19 1473096
19 1473106
19 1473109
19 1473126
19 1473163
19 1473336
19 1473343
19 1473438
19 1473576
19 1473672
19 1473764
19 1473789
19 1473819
19 1473824
19 1474032
19 1474076
19 1474273
19 1474392
19 1474470
19 1474509
19 1474532
19 1474640
19 1474874
19 1474877
19 1475312
19 1475313
19 1475370
19 1475460
19 1475604
19 1475615
19 1475623
19 1475889
19 1475890
19 1475930
19 1476044
19 1476068
19 1476073
19 1476093
19 1476278
19 1476291
19 1476426
19 1476859
19 1477332
19 1477386
19 1477539
19 1477707
19 1477715
19 1477996
19 1478173
19 1478460
19 1478606
19 1478945
19 1478951
19 1479112
19 1479130
19 1479201
19 1479207
19 1479318
19 1479386
19 1480630
19 1480752
19 1480816
19 1480862
19 1480926
19 1480991
19 1481038
19 1481083
19 1481129
19 1481469
19 1481481
19 1481626
19 1481633
19 1481635
19 1481907
19 1482070
19 1482101
19 1482105
19 1482150
19 1482262
19 1482393
19 1482407
19 1482593
19 1482598
19 1482703
19 1482709
19 1482839
19 1483160
19 1483233
19 1483979
19 1484039
19 1484631
19 1484692
19 1484794
19 1484820
19 1485036
19 1485147
19 1485255
19 1485288
19 1485562
19 1486012
19 1486024
19 1486411
19 1486507
19 1487134
19 1487175
19 1487210
19 1487493
19 1487581
19 1487952
19 1487971
19 1488140
19 1488150
19 1488199
19 1488243
19 1488547
19 1488606
19 1488678
19 1488679
19 1488703
19 1488756
19 1488794
19 1489033
19 1489034
19 1489472
19 1489542
19 1489670
19 1489682
19 1489686
19 1489762
19 1489885
19 1489981
19 1490002
19 1490164
19 1490364
19 1490620
19 1490794
19 1490820
19 1490936
19 1491037
19 1491292
19 1491444
19 1491452
19 1491547
19 1491897
19 1491919
19 1492376
19 1492480
19 1492585
19 1492868
19 1492909
19 1492942
19 1493154
19 1493195
19 1493309
19 1493330
19 1493480
19 1493514
19 1493678
19 1493704
19 1493892
19 1494178
19 1494231
19 1494244
19 1494469
19 1494665
19 1494680
19 1494891
19 1494947
19 1495036
19 1495064
19 1495068
19 1495178
19 1495234
19 1495248
19 1495333
19 1495437
19 1495558
19 1495607
19 1497766
19 1497796
19 1497969
19 1498309
19 1498325
19 1498340
19 1498352
19 1498629
19 1498672
19 1498883
19 1498912
19 1498950
19 1499216
19 1499307
19 1499308
19 1499581
19 1499752
19 1499816
19 1500255
19 1500379
19 1500760
19 1500864
19 1502347
19 1502662
19 1502709
19 1502813
19 1503193
19 1503407
19 1503534
19 1503588
19 1503697
19 1503929
19 1504008
19 1504042
19 1504502
19 1504610
19 1504629
19 1504660
19 1504800
19 1505208
19 1505275
19 1505395
19 1505447
19 1505449
19 1505693
19 1505729
19 1505767
19 1505818
19 1505927
19 1506186
19 1506289
19 1506291
19 1506299
19 1506323
19 1506339
19 1506425
19 1506439
19 1506564
19 1506737
19 1506855
19 1506911
19 1507133
19 1507149
19 1507172
19 1507272
19 1507325
19 1507386
19 1507471
19 1507589
19 1507607
19 1507655
19 1507768
19 1507874
19 1507886
19 1508044
19 1508063
19 1508064
19 1508081
19 1513059
19 1513071
19 1513121
19 1513183
19 1513239
19 1513449
19 1513684
19 1513697
19 1513764
19 1513799
19 1513892
19 1513982
19 1514105
19 1514472
19 1514564
19 1514753
19 1514767
19 1514829
19 1515006
19 1515020
19 1515027
19 1515372
19 1515375
19 1515418
19 1515492
19 1515546
19 1515934
19 1515936
19 1515941
19 1516106
19 1516158
19 1516175
19 1516548
19 1516560
19 1516611
19 1516626
19 1516710
19 1518343
19 1519768
19 1524629
19 1527433
19 1527497
19 1527760
19 1527970
19 1528053
19 1528313
19 1528634
19 1528939
19 1529592
19 1529593
19 1529718
19 1530406
19 1530416
19 1530955
19 1531037
19 1535257
19 1537403
19 1537685
19 1537876
19 1537993
19 1538290
19 1539371
19 1539975
19 1540212
19 1540221
19 1540301
19 1540339
19 1540371
19 1540391
19 1540419
19 1540507
19 1540648
19 1540753
19 1541043
19 1541103
19 1541319
19 1541583
19 1541680
19 1541779
19 1541801
19 1541821
19 1541973
19 1541993
19 1541996
19 1542005
19 1542150
19 1542270
19 1542294
19 1542340
19 1542357
19 1542594
19 1542778
19 1542786
19 1542984
19 1543035
19 1543070
19 1543087
19 1543114
19 1543132
19 1543147
19 1543151
19 1543247
19 1543358
19 1543470
19 1543483
19 1543664
19 1543691
19 1543694
19 1543775
19 1543804
19 1543883
19 1543986
19 1544081
19 1544092
19 1544122
19 1544179
19 1544295
19 1545817
19 1546030
19 1546174
19 1546454
19 1546544
19 1546569
19 1546814
19 1546956
19 1547095
19 1547140
19 1547205
19 1550359
19 1550459
19 1550723
19 1550788
19 1550975
19 1550982
19 1551013
19 1551098
19 1551184
19 1551276
19 1551278
19 1551325
19 1551352
19 1551456
19 1551539
19 1551654
19 1551702
19 1551705
19 1551709
19 1551762
19 1552038
19 1552455
19 1552666
19 1552997
19 1553014
19 1553070
19 1553297
19 1553564
19 1553585
19 1553680
19 1553726
19 1553824
19 1553857
19 1554362
19 1554503
19 1554527
19 1554608
19 1556024
19 1556455
19 1556566
19 1556696
19 1556864
19 1556890
19 1556921
19 1557030
19 1557131
19 1557171
19 1557253
19 1557280
19 1557382
19 1557671
19 1557810
19 1558233
19 1558464
19 1558569
19 1558713
19 1558723
19 1558752
19 1558762
19 1558764
19 1559131
19 1559185
19 1559250
19 1560100
19 1560117
19 1560129
19 1562813
19 1562822
19 1563051
19 1563310
19 1564078
19 1564700
19 1564759
19 1564783
19 1565043
19 1565566
19 1565660
19 1565756
19 1565760
19 1565807
19 1566428
19 1566438
19 1566459
19 1566494
19 1566568
19 1566626
19 1570064
19 1570110
19 1570325
19 1570900
19 1571273
19 1571422
19 1571487
19 1571492
19 1571534
19 1572317
19 1572441
19 1572458
19 1575723
19 1575746
19 1575774
19 1576028
19 1576065
19 1576638
19 1576653
19 1576918
19 1577396
19 1577585
19 1577666
19 1578113
19 1578146
19 1578180
19 1578544
19 1578795
19 1578815
19 1578999
19 1579063
19 1579369
19 1579449
19 1579459
19 1579597
19 1579708
19 1579785
19 1579926
19 1579931
19 1579999
19 1580009
19 1580030
19 1580632
19 1580654
19 1580656
19 1580710
19 1580739
19 1580775
19 1580809
19 1580817
19 1580965
19 1581074
19 1581132
19 1581145
19 1581211
19 1581382
19 1581449
19 1581613
19 1581835
19 1581853
19 1581872
19 1581903
19 1582013
19 1582047
19 1582084
19 1582291
19 1582443
19 1582627
19 1582630
19 1582650
19 1582657
19 1582680
19 1582777
19 1582787
19 1582867
19 1582906
19 1582909
19 1582980
19 1583012
19 1583045
19 1583052
19 1583070
19 1583146
19 1583420
19 1583433
19 1583504
19 1583540
19 1583571
19 1583802
19 1584013
19 1584140
19 1584141
19 1584174
19 1584969
19 1585082
19 1585102
19 1585434
19 1585878
19 1586383
19 1586767
19 1586792
19 1587673
19 1587849
19 1587875
19 1587907
19 1588037
19 1588762
19 1588814
19 1589223
19 1589450
19 1589662
19 1590462
19 1590470
19 1591165
19 1591591
19 1593114
19 1593516
19 1594850
19 1594982
19 1595589
19 1596021
19 1596708
19 1600348
19 1600356
19 1601092
19 1601133
19 1601349
19 1601452
19 1601539
19 1601643
19 1601654
19 1601827
19 1601844
19 1601950
19 1602096
19 1602167
19 1602239
19 1602307
19 1602438
19 1602628
19 1602674
19 1602943
19 1603126
19 1603193
19 1603231
19 1603232
19 1603413
19 1603439
19 1603465
19 1603835
19 1603938
19 1607111
19 1607446
19 1607519
19 1607677
19 1607817
19 1607899
19 1607902
19 1607933
19 1608922
19 1608957
19 1609060
19 1609066
19 1609366
19 1609599
19 1609861
19 1609932
19 1609972
19 1610094
19 1610463
19 1610491
19 1610575
19 1610970
19 1610976
19 1611280
19 1611283
19 1611332
19 1611463
19 1611813
19 1611868
19 1611947
19 1611959
19 1611971
19 1612056
19 1612070
19 1612148
19 1613608
19 1613660
19 1613989
19 1614023
19 1614027
19 1614108
19 1614109
19 1614158
19 1614161
19 1614401
19 1614549
19 1614627
19 1614722
19 1614741
19 1615007
19 1615020
19 1615223
19 1615252
19 1615292
19 1615441
19 1615469
19 1615501
19 1615526
19 1615544
19 1615559
19 1615623
19 1616146
19 1616379
19 1616410
19 1616438
19 1616608
19 1616636
19 1616734
19 1616842
19 1616868
19 1616870
19 1616882
19 1616952
19 1616970
19 1617017
19 1617028
19 1617039
19 1617108
19 1617141
19 1617178
19 1617219
19 1619712
19 1619715
19 1619761
19 1619764
19 1619806
19 1619849
19 1620027
19 1620086
19 1620088
19 1620187
19 1620203
19 1620235
19 1620281
19 1620380
19 1620458
19 1620502
19 1620518
19 1620618
19 1620633
19 1620666
19 1620744
19 1620745
19 1620830
19 1620875
19 1620896
19 1620897
19 1620926
19 1621011
19 1621126
19 1621150
19 1621203
19 1621222
19 1621405
19 1621527
19 1621551
19 1621645
19 1621714
19 1621921
19 1621942
19 1622042
19 1622137
19 1622397
19 1622409
19 1622429
19 1622513
19 1622580
19 1622598
19 1622624
19 1622632
19 1622661
19 1622816
19 1622853
19 1622947
19 1622996
19 1623393
19 1625132
19 1625227
19 1625263
19 1625495
19 1625497
19 1625690
19 1625763
19 1625854
19 1625990
19 1626048
19 1626133
19 1626337
19 1626365
19 1626470
19 1626785
19 1626786
19 1626795
19 1626887
19 1626897
19 1626959
19 1627093
19 1627452
19 1627464
19 1627612
19 1627673
19 1627682
19 1627751
19 1628059
19 1630371
19 1630389
19 1630419
19 1630428
19 1630436
19 1630502
19 1630687
19 1630766
19 1630825
19 1630877
19 1630970
19 1631055
19 1631203
19 1631289
19 1631472
19 1631518
19 1631862
19 1631922
19 1631944
19 1631981
19 1632012
19 1632146
19 1632163
19 1632196
19 1632260
19 1632375
19 1632621
19 1632628
19 1632643
19 1632663
19 1633180
19 1633201
19 1633341
19 1633362
19 1633376
19 1633380
19 1633550
19 1633763
19 1633940
19 1633998
19 1634093
19 1634161
19 1634288
19 1634484
19 1634502
19 1634705
19 1634940
19 1635009
19 1635133
19 1635378
19 1635422
19 1635436
19 1635563
19 1635680
19 1635800
19 1635843
19 1636089
19 1636147
19 1636186
19 1636267
19 1636358
19 1636375
19 1636383
19 1636435
19 1636634
19 1636635
19 1636838
19 1636948
19 1636974
19 1637048
19 1637172
19 1637254
19 1637475
19 1637538
19 1637560
19 1637574
19 1637993
19 1638049
19 1638255
19 1638656
19 1638710
19 1639030
19 1639069
19 1639086
19 1639178
19 1639193
19 1639273
19 1639327
19 1639336
19 1639346
19 1639384
19 1639451
19 1639529
19 1639552
19 1639655
19 1643296
19 1643326
19 1643411
19 1643414
19 1643475
19 1643477
19 1643507
19 1643523
19 1643556
19 1643610
19 1643698
19 1643721
19 1643783
19 1643786
19 1644289
19 1644290
19 1644334
19 1644587
19 1644634
19 1644635
19 1644710
19 1644805
19 1644943
19 1644955
19 1644972
19 1645043
19 1645082
19 1645092
19 1645177
19 1645178
19 1645183
19 1645193
19 1645320
19 1645380
19 1645627
19 1645663
19 1645718
19 1645795
19 1645826
19 1645887
19 1645965
19 1646040
19 1646218
19 1646302
19 1646326
19 1646581
19 1646623
19 1646778
19 1646985
19 1647044
19 1647102
19 1647168
19 1647227
19 1647355
19 1647734
19 1647818
19 1648032
19 1648061
19 1648098
19 1648169
19 1648196
19 1648293
19 1648479
19 1648973
19 1649138
19 1649357
19 1649358
19 1649415
19 1649608
19 1649885
19 1650200
19 1650405
19 1650534
19 1650563
19 1650580
19 1650660
19 1650683
19 1650702
19 1650962
19 1651081
19 1651176
19 1651244
19 1651258
19 1651326
19 1651489
19 1651594
19 1651652
19 1651728
19 1652023
19 1652304
19 1652314
19 1652358
19 1652582
19 1652629
19 1653839
19 1653883
19 1654085
19 1654223
19 1654229
19 1654232
19 1654289
19 1654297
19 1654362
19 1654387
19 1654390
19 1655405
19 1655431
19 1655574
19 1655647
19 1655830
19 1655837
19 1655857
19 1655890
19 1655923
19 1656072
19 1656245
19 1656250
19 1656257
19 1656307
19 1656405
19 1656621
19 1656771
19 1657101
19 1657407
19 1657524
19 1657682
19 1657728
19 1657793
19 1657912
19 1657913
19 1657992
19 1658071
19 1658135
19 1658218
19 1658243
19 1658283
19 1658437
19 1658512
19 1658634
19 1658651
19 1658653
19 1659503
19 1659527
19 1659579
19 1659677
19 1659713
19 1659860
19 1659948
19 1660159
19 1660201
19 1660288
19 1660341
19 1660525
19 1660568
19 1661039
19 1661090
19 1661173
19 1661228
19 1661860
19 1662052
19 1662321
19 1663991
19 1664085
19 1664114
19 1664147
19 1664166
19 1664259
19 1664469
19 1664490
19 1664638
19 1664816
19 1664870
19 1664882
19 1664895
19 1664920
19 1664923
19 1664977
19 1666532
19 1666533
19 1666691
19 1666698
19 1666701
19 1666809
19 1667052
19 1667130
19 1667151
19 1667165
19 1667274
19 1667318
19 1667326
19 1667332
19 1667411
19 1667452
19 1667453
19 1667566
19 1667572
19 1667577
19 1667693
19 1667777
19 1667781
19 1667971
19 1667996
19 1668075
19 1668165
19 1668169
19 1668218
19 1668351
19 1668370
19 1668387
19 1668405
19 1668463
19 1668528
19 1668569
19 1668590
19 1668601
19 1668616
19 1668624
19 1668631
19 1668683
19 1668695
19 1668751
19 1668752
19 1668770
19 1668793
19 1668991
19 1669000
19 1669001
19 1669023
19 1669034
19 1669040
19 1669129
19 1669304
19 1669318
19 1669320
19 1669687
19 1669694
19 1669728
19 1669782
19 1669817
19 1669854
19 1669905
19 1669908
19 1669953
19 1669985
19 1670190
19 1670240
19 1670277
19 1670302
19 1670355
19 1670419
19 1670427
19 1671137
19 1671171
19 1671229
19 1671297
19 1671313
19 1671367
19 1671591
19 1671616
19 1671698
19 1671819
19 1671844
19 1671882
19 1671908
19 1671945
19 1672033
19 1672138
19 1672162
19 1672692
19 1672736
19 1672748
19 1672829
19 1673179
19 1673183
19 1673206
19 1673230
19 1673259
19 1673486
19 1673659
19 1673684
19 1673706
19 1673770
19 1673786
19 1673793
19 1673910
19 1673979
19 1674437
19 1674451
19 1674452
19 1674481
19 1674543
19 1674558
19 1674678
19 1674691
19 1674726
19 1674802
19 1674815
19 1674900
19 1674970
19 1675004
19 1675015
19 1675064
19 1675078
19 1675265
19 1675333
19 1675453
19 1675627
19 1675686
19 1675750
19 1675823
19 1675848
19 1675887
19 1675912
19 1676089
19 1676862
19 1676924
19 1676929
19 1677120
19 1677359
19 1677594
19 1677732
19 1677774
19 1677809
19 1677936
19 1677947
19 1679220
19 1684096
19 1686574
19 1687220
19 1687339
19 1687812
19 1687965
19 1688103
19 1688835
19 1688979
19 1690034
19 1690301
19 1690459
19 1690537
19 1690726
19 1690736
19 1690829
19 1691220
19 1691408
19 1691571
19 1691585
19 1691698
19 1691773
19 1691973
19 1692350
19 1692550
19 1692588
19 1692676
19 1692702
19 1692703
19 1692767
19 1692820
19 1692829
19 1692931
19 1693038
19 1693050
19 1693084
19 1693234
19 1693317
19 1693324
19 1693333
19 1693337
19 1693362
19 1693366
19 1693414
19 1693464
19 1693687
19 1693747
19 1693777
19 1694000
19 1694042
19 1694177
19 1694182
19 1694359
19 1694366
19 1694469
19 1694471
19 1694489
19 1694500
19 1694615
19 1694616
19 1694619
19 1694727
19 1694958
19 1694977
19 1695002
19 1695006
19 1695016
19 1695033
19 1695039
19 1695094
19 1695098
19 1695183
19 1695209
19 1695246
19 1695248
19 1695414
19 1695415
19 1695416
19 1695749
19 1695784
19 1695857
19 1695958
19 1695976
19 1696295
19 1696532
19 1696540
19 1696549
19 1696639
19 1696689
19 1697125
19 1697131
19 1697168
19 1699195
19 1699206
19 1699246
19 1699296
19 1699346
19 1699364
19 1699409
19 1699539
19 1699662
19 1699667
19 1699813
19 1699989
19 1701349
19 1701421
19 1701547
19 1701657
19 1701931
19 1702109
19 1702169
19 1702174
19 1702699
19 1702938
19 1703086
19 1703099
19 1703531
19 1704445
19 1704665
19 1704949
19 1705206
19 1705273
19 1705286
19 1705297
19 1705395
19 1705579
19 1705580
19 1705957
19 1706585
19 1706694
19 1706826
19 1706862
19 1707099
19 1707171
19 1707184
19 1707274
19 1707432
19 1707437
19 1707563
19 1707646
19 1708008
19 1708196
19 1708247
19 1708311
19 1708395
19 1708536
19 1708541
19 1708803
19 1708808
19 1709111
19 1709241
19 1709445
19 1709537
19 1709603
19 1709643
19 1709695
19 1709738
19 1709830
19 1709945
19 1709967
19 1710054
19 1710078
19 1710126
19 1710132
19 1710151
19 1710211
19 1710218
19 1710283
19 1710318
19 1710329
19 1710466
19 1710477
19 1710512
19 1710517
19 1710543
19 1710662
19 1710669
19 1710761
19 1710772
19 1710900
19 1710902
19 1711044
19 1711114
19 1711236
19 1711239
19 1711280
19 1711286
19 1711406
19 1711420
19 1711421
19 1711439
19 1711560
19 1711614
19 1711731
19 1712926
19 1712959
19 1713531
19 1713572
19 1713738
19 1713818
19 1713906
19 1713929
19 1713930
19 1713991
19 1714053
19 1714268
19 1714312
19 1714327
19 1714473
19 1714496
19 1714507
19 1714520
19 1714541
19 1714634
19 1714734
19 1714742
19 1714787
19 1714926
19 1714927
19 1714971
19 1715008
19 1715190
19 1715244
19 1715289
19 1715429
19 1715539
19 1715635
19 1715636
19 1715641
19 1715674
19 1715762
19 1715771
19 1715905
19 1715968
19 1716000
19 1716004
19 1716319
19 1716427
19 1716491
19 1716675
19 1716783
19 1716806
19 1717064
19 1717187
19 1717194
19 1717201
19 1717318
19 1717362
19 1717379
19 1717420
19 1717468
19 1717819
19 1717825
19 1718334
19 1718735
19 1718791
19 1719160
19 1719187
19 1719417
19 1719435
19 1719717
19 1719858
19 1719945
19 1720064
19 1720093
19 1720231
19 1720482
19 1720484
19 1720726
19 1720794
19 1720947
19 1721061
19 1721098
19 1721308
19 1721647
19 1721835
19 1722019
19 1722037
19 1722134
19 1722213
19 1722741
19 1722748
19 1723097
19 1723208
19 1723307
19 1724107
19 1724133
19 1724147
19 1724293
19 1724494
19 1724558
19 1724621
19 1724686
19 1725324
19 1725406
19 1725424
19 1725484
19 1725514
19 1729662
19 1729665
19 1729791
19 1729844
19 1730110
19 1730136
19 1730170
19 1730198
19 1730321
19 1730517
19 1730582
19 1730629
19 1730631
19 1730635
19 1730893
19 1731076
19 1731173
19 1731274
19 1731477
19 1731607
19 1731692
19 1731713
19 1731721
19 1731739
19 1731907
19 1732016
19 1732051
19 1732071
19 1732152
19 1732220
19 1732257
19 1732322
19 1732376
19 1732377
19 1732408
19 1732424
19 1732520
19 1732584
19 1732621
19 1732622
19 1732648
19 1732778
19 1732831
19 1732862
19 1732993
19 1733479
19 1733488
19 1733490
19 1733498
19 1733789
19 1733986
19 1734032
19 1734063
19 1734086
19 1734108
19 1734194
19 1734206
19 1734301
19 1734309
19 1734319
19 1734325
19 1734376
19 1734380
19 1734477
19 1734535
19 1734943
19 1735267
19 1735463
19 1735500
19 1735517
19 1735527
19 1735810
19 1735822
19 1735825
19 1735831
19 1735842
19 1736035
19 1736082
19 1736086
19 1736178
19 1736230
19 1736240
19 1736284
19 1736454
19 1736483
19 1736602
19 1736684
19 1736717
19 1736785
19 1736816
19 1738331
19 1738338
19 1738361
19 1738496
19 1738536
19 1738607
19 1738638
19 1738677
19 1738687
19 1738695
19 1738696
19 1738752
19 1738754
19 1738756
19 1738800
19 1738915
19 1738968
19 1738969
19 1739001
19 1739055
19 1741418
19 1741539
19 1741587
19 1741698
19 1741759
19 1741820
19 1741833
19 1741893
19 1741953
19 1741954
19 1741955
19 1742169
19 1744957
19 1745018
19 1745520
19 1745675
19 1745745
19 1745915
19 1745930
19 1745952
19 1746086
19 1746153
19 1746168
19 1747437
19 1747449
19 1747505
19 1747556
19 1747558
19 1747570
19 1747787
19 1747821
19 1747916
19 1747947
19 1748087
19 1748092
19 1748142
19 1748161
19 1748165
19 1748213
19 1748245
19 1748261
19 1748316
19 1748329
19 1748342
19 1748383
19 1748399
19 1748410
19 1748479
19 1748791
19 1748857
19 1748978
19 1749104
19 1749229
19 1749369
19 1749571
19 1749614
19 1750997
19 1751174
19 1751201
19 1751206
19 1751214
19 1751885
19 1751929
19 1751964
19 1752241
19 1752290
19 1752308
19 1752359
19 1752363
19 1752375
19 1752542
19 1752567
19 1752604
19 1752667
19 1752676
19 1752703
19 1752721
19 1752824
19 1753055
19 1753069
19 1753343
19 1753363
19 1753913
19 1753973
19 1753980
19 1753981
19 1753990
19 1754031
19 1754049
19 1754050
19 1754116
19 1754231
19 1754247
19 1754375
19 1754458
19 1754506
19 1754512
19 1754544
19 1754552
19 1754587
19 1754664
19 1754713
19 1755926
19 1756319
19 1756368
19 1756627
19 1756641
19 1756662
19 1756786
19 1756841
19 1756904
19 1756993
19 1757072
19 1757145
19 1757204
19 1757391
19 1757481
19 1757499
19 1757536
19 1758554
19 1758598
19 1758631
19 1758745
19 1758766
19 1758806
19 1758812
19 1758843
19 1758897
19 1758962
19 1760087
19 1760138
19 1760139
19 1760157
19 1760175
19 1760187
19 1760393
19 1760567
19 1760599
19 1760771
19 1760864
19 1760871
19 1761121
19 1761232
19 1761236
19 1761472
19 1761671
19 1761700
19 1762158
19 1762172
19 1762415
19 1762895
19 1762914
19 1762978
19 1763021
19 1763329
19 1763676
19 1769423
19 1769440
19 1769639
19 1770043
19 1770177
19 1770392
19 1770596
19 1770741
19 1770850
19 1771338
19 1772114
19 1772153
19 1772360
19 1772379
19 1772381
19 1772450
19 1772714
19 1772724
19 1772737
19 1772748
19 1772836
19 1772848
19 1772906
19 1773018
19 1773099
19 1773202
19 1773217
19 1773238
19 1773258
19 1773370
19 1773372
19 1773416
19 1773420
19 1773513
19 1773612
19 1773648
19 1773731
19 1773735
19 1773991
19 1774217
19 1774218
19 1774220
19 1774238
19 1774248
19 1774256
19 1774280
19 1774419
19 1774482
19 1774540
19 1774563
19 1774661
19 1774985
19 1774991
19 1775035
19 1775057
19 1775112
19 1775365
19 1775383
19 1775458
19 1775673
19 1775695
19 1775731
19 1775757
19 1775766
19 1775786
19 1775874
19 1775973
19 1776062
19 1776075
19 1776162
19 1776184
19 1776257
19 1776274
19 1776296
19 1776300
19 1776337
19 1776381
19 1776501
19 1776804
19 1776951
19 1776960
19 1777302
19 1777384
19 1777481
19 1777507
19 1777588
19 1777965
19 1777973
19 1777993
19 1778004
19 1779193
19 1779202
19 1779330
19 1779372
19 1779381
19 1779412
19 1779464
19 1779510
19 1779727
19 1779731
19 1779858
19 1779885
19 1779904
19 1779906
19 1779933
19 1780040
19 1780058
19 1780104
19 1780125
19 1780320
19 1780344
19 1780407
19 1780461
19 1780500
19 1780542
19 1780590
19 1780615
19 1780726
19 1780740
19 1780756
19 1780843
19 1780847
19 1780885
19 1780929
19 1780969
19 1781002
19 1781006
19 1781111
19 1781149
19 1781151
19 1781173
19 1781186
19 1781207
19 1781209
19 1781216
19 1781276
19 1781307
19 1781321
19 1781385
19 1781400
19 1781583
19 1781593
19 1781596
19 1781604
19 1781635
19 1781636
19 1781654
19 1781759
19 1781802
19 1781831
19 1781889
19 1781913
19 1781924
19 1781926
19 1782043
19 1782074
19 1782082
19 1782091
19 1782210
19 1782220
19 1782224
19 1782249
19 1782269
19 1782360
19 1782363
19 1782375
19 1782386
19 1782473
19 1782543
19 1782568
19 1782569
19 1782666
19 1782667
19 1782726
19 1782762
19 1782805
19 1782817
19 1782821
19 1782882
19 1782900
19 1784398
19 1784426
19 1784433
19 1784482
19 1784483
19 1784523
19 1784558
19 1784581
19 1784623
19 1784657
19 1784730
19 1784755
19 1784776
19 1784835
19 1784886
19 1785111
19 1785133
19 1785158
19 1785211
19 1785212
19 1785255
19 1785379
19 1785419
19 1785455
19 1785485
19 1785557
19 1785558
19 1785910
19 1785946
19 1785964
19 1786033
19 1786049
19 1786103
19 1786193
19 1786209
19 1786265
19 1786437
19 1786483
19 1786542
19 1786591
19 1786700
19 1786718
19 1786781
19 1786832
19 1786968
19 1787063
19 1787073
19 1787266
19 1787339
19 1787402
19 1787452
19 1787586
19 1787655
19 1787699
19 1787760
19 1787802
19 1787819
19 1787833
19 1787835
19 1787861
19 1787934
19 1787988
19 1788073
19 1788166
19 1788216
19 1788248
19 1788283
19 1788292
19 1788319
19 1788342
19 1788394
19 1788403
19 1788462
19 1788551
19 1788571
19 1788908
19 1789065
19 1789068
19 1789088
19 1790376
19 1790520
19 1790550
19 1790624
19 1790673
19 1790815
19 1790843
19 1791002
19 1791261
19 1791279
19 1791312
19 1791347
19 1791384
19 1792943
19 1792946
19 1793047
19 1793050
19 1793093
19 1793097
19 1793111
19 1793136
19 1793225
19 1793252
19 1793267
19 1793351
19 1793413
19 1793499
19 1793504
19 1793582
19 1793589
19 1793602
19 1793726
19 1793763
19 1793780
19 1793785
19 1793786
19 1793802
19 1793932
19 1794171
19 1794726
19 1794946
19 1794960
19 1795271
19 1795342
19 1795429
19 1795789
19 1795855
19 1795989
19 1795991
19 1796110
19 1796186
19 1796446
19 1796532
19 1796533
19 1797311
19 1797321
19 1797388
19 1798053
19 1798281
19 1798421
19 1799949
19 1800216
19 1800505
19 1800543
19 1800673
19 1800977
19 1801161
19 1801171
19 1801190
19 1802671
19 1802689
19 1802928
19 1803647
19 1803663
19 1804011
19 1804013
19 1804050
19 1804093
19 1804175
19 1804176
19 1804187
19 1804456
19 1804501
19 1804563
19 1804583
19 1804616
19 1804640
19 1804659
19 1804765
19 1804805
19 1804972
19 1805140
19 1805199
19 1805293
19 1805308
19 1805600
19 1805905
19 1805960
19 1805991
19 1806020
19 1806059
19 1806594
19 1807092
19 1807199
19 1807201
19 1807280
19 1807578
19 1807824
19 1807825
19 1807864
19 1808008
19 1808614
19 1808912
19 1810266
19 1810278
19 1810457
19 1810498
19 1811127
19 1811151
19 1811271
19 1811604
19 1811683
19 1812334
19 1812415
19 1812438
19 1812464
19 1812477
19 1812553
19 1812650
19 1812659
19 1812745
19 1812777
19 1812804
19 1812989
19 1812991
19 1813062
19 1813070
19 1813089
19 1813099
19 1813119
19 1813145
19 1813195
19 1813267
19 1813277
19 1813307
19 1813331
19 1813376
19 1815427
19 1815550
19 1815579
19 1815580
19 1816082
19 1816197
19 1816202
19 1816251
19 1816271
19 1816312
19 1816406
19 1816407
19 1816533
19 1816569
19 1816660
19 1816673
19 1816679
19 1816800
19 1816913
19 1816998
19 1817002
19 1817003
19 1817017
19 1817044
19 1820490
19 1820596
19 1820600
19 1820606
19 1820622
19 1820679
19 1820684
19 1820740
19 1820758
19 1820779
19 1820902
19 1820916
19 1820983
19 1821005
19 1821055
19 1821121
19 1821196
19 1821356
19 1821566
19 1822367
19 1822419
19 1822421
19 1822426
19 1822464
19 1822479
19 1822480
19 1822489
19 1822497
19 1822542
19 1822694
19 1822793
19 1822837
19 1822848
19 1822859
19 1822905
19 1822917
19 1822949
19 1822957
19 1823333
19 1823358
19 1823363
19 1823437
19 1823438
19 1823486
19 1823513
19 1823902
19 1823970
19 1823979
19 1824004
19 1824024
19 1824043
19 1824050
19 1824056
19 1824212
19 1824360
19 1824428
19 1824453
19 1824549
19 1824645
19 1824656
19 1824703
19 1824705
19 1824708
19 1824955
19 1825009
19 1825061
19 1825078
19 1825105
19 1825118
19 1825306
19 1825735
19 1825736
19 1826011
19 1826038
19 1826117
19 1826135
19 1826137
19 1826203
19 1826213
19 1826269
19 1826282
19 1826290
19 1826291
19 1826355
19 1826658
19 1826719
19 1826829
19 1826959
19 1827025
19 1827071
19 1827076
19 1827311
19 1827385
19 1827409
19 1827413
19 1827449
19 1827522
19 1827719
19 1827755
19 1827769
19 1827802
19 1827880
19 1827931
19 1827965
19 1828209
19 1828773
19 1828781
19 1828847
19 1828866
19 1828890
19 1829103
19 1829138
19 1829186
19 1829194
19 1829376
19 1830363
19 1830370
19 1830497
19 1830531
19 1830752
19 1830791
19 1830946
19 1830972
19 1830980
19 1831066
19 1831067
19 1831091
19 1831108
19 1831111
19 1831277
19 1831306
19 1831383
19 1831392
19 1831481
19 1831954
19 1831961
19 1832124
19 1832165
19 1832285
19 1832289
19 1832339
19 1832396
19 1832432
19 1832471
19 1832606
19 1832607
19 1832848
19 1832873
19 1832932
19 1833073
19 1833207
19 1833257
19 1833274
19 1833421
19 1833426
19 1833531
19 1833575
19 1833894
19 1834129
19 1834730
19 1834776
19 1835412
19 1835420
19 1835736
19 1835823
19 1835870
19 1835897
19 1835997
19 1835998
19 1836037
19 1836070
19 1836203
19 1836206
19 1836273
19 1836448
19 1836470
19 1836562
19 1836639
19 1836734
19 1836902
19 1836983
19 1837031
19 1837073
19 1837134
19 1837805
19 1837835
19 1838071
19 1838085
19 1838762
19 1838790
19 1839093
19 1839203
19 1839344
19 1841274
19 1841278
19 1841470
19 1842058
19 1842070
19 1842109
19 1842289
19 1842474
19 1844377
19 1844971
19 1844985
19 1845027
19 1845084
19 1845150
19 1845243
19 1845302
19 1845629
19 1845638
19 1845686
19 1845690
19 1845713
19 1845728
19 1845740
19 1845776
19 1846204
19 1847186
19 1848459
19 1848472
19 1848695
19 1848727
19 1848744
19 1848775
19 1849051
19 1849075
19 1849085
19 1849201
19 1849222
19 1849309
19 1849366
19 1849384
19 1849822
19 1849896
19 1849974
19 1849984
19 1850202
19 1850260
19 1850278
19 1850386
19 1850500
19 1850506
19 1850515
19 1850521
19 1850591
19 1850886
19 1852436
19 1852439
19 1852453
19 1852537
19 1852540
19 1852718
19 1852732
19 1852753
19 1852756
19 1852759
19 1853185
19 1853197
19 1853251
19 1853453
19 1853468
19 1853503
19 1853530
19 1853532
19 1853533
19 1853539
19 1853813
19 1854309
19 1854311
19 1854326
19 1854383
19 1854426
19 1854459
19 1854487
19 1854531
19 1854532
19 1854553
19 1854580
19 1854642
19 1854683
19 1854800
19 1854859
19 1854868
19 1854890
19 1854924
19 1855945
19 1856307
19 1856389
19 1856394
19 1856453
19 1856604
19 1856608
19 1856615
19 1856729
19 1856755
19 1856777
19 1856820
19 1856853
19 1857001
19 1857007
19 1857075
19 1857523
19 1857764
19 1858065
19 1858946
19 1859008
19 1859037
19 1859092
19 1859245
19 1859325
19 1859334
19 1859462
19 1859470
19 1859486
19 1859525
19 1859566
19 1859784
19 1860030
19 1860105
19 1860401
19 1860445
19 1860483
19 1860526
19 1860528
19 1860567
19 1860601
19 1860625
19 1860672
19 1860726
19 1860731
19 1860888
19 1860953
19 1860958
19 1861012
19 1861016
19 1861119
19 1861125
19 1861162
19 1861165
19 1861166
19 1861307
19 1861309
19 1861360
19 1861363
19 1861370
19 1861419
19 1861471
19 1861493
19 1861519
19 1861610
19 1861646
19 1861652
19 1861671
19 1861673
19 1861702
19 1861714
19 1861728
19 1861745
19 1861747
19 1861756
19 1861771
19 1861797
19 1861807
19 1862079
19 1862092
19 1862270
19 1862287
19 1862288
19 1862419
19 1862456
19 1862473
19 1862495
19 1862602
19 1862604
19 1862619
19 1862732
19 1862766
19 1862805
19 1862855
19 1862890
19 1862891
19 1862947
19 1863024
19 1863057
19 1863096
19 1863423
19 1864138
19 1864271
19 1864288
19 1864290
19 1864378
19 1864417
19 1864442
19 1864454
19 1864478
19 1864480
19 1864575
19 1864673
19 1864745
19 1864836
19 1864858
19 1864957
19 1865023
19 1865094
19 1865149
19 1865154
19 1865219
19 1865507
19 1865531
19 1865944
19 1866141
19 1866189
19 1866288
19 1866298
19 1866328
19 1866345
19 1866471
19 1866472
19 1866648
19 1866654
19 1866701
19 1866716
19 1866724
19 1867039
19 1867162
19 1867184
19 1867188
19 1867193
19 1867390
19 1867421
19 1867449
19 1867485
19 1867833
19 1867955
19 1868045
19 1868169
19 1868205
19 1868254
19 1868393
19 1868479
19 1868607
19 1868620
19 1868630
19 1868653
19 1868889
19 1869050
19 1869093
19 1869121
19 1869220
19 1869224
19 1869269
19 1869338
19 1869405
19 1869420
19 1869861
19 1869865
19 1869883
19 1870014
19 1870031
19 1870168
19 1870435
19 1870772
19 1870786
19 1870863
19 1871008
19 1871052
19 1871266
19 1871284
19 1871433
19 1871470
19 1871530
19 1871542
19 1871652
19 1871741
19 1871973
19 1872043
19 1872152
19 1872157
19 1872398
19 1872429
19 1872441
19 1872521
19 1872616
19 1872693
19 1872785
19 1872854
19 1872891
19 1872909
19 1872943
19 1873346
19 1873414
19 1873505
19 1876735
19 1879063
19 1879098
19 1879129
19 1879140
19 1879281
19 1879359
19 1879580
19 1879613
19 1879614
19 1879673
19 1879697
19 1879866
19 1880026
19 1880063
19 1880134
19 1880283
19 1880394
19 1880401
19 1880471
19 1880522
19 1880683
19 1880712
19 1880718
19 1880739
19 1883047
19 1883081
19 1883179
19 1883198
19 1883301
19 1883311
19 1883362
19 1883617
19 1883651
19 1883694
19 1883958
19 1884047
19 1884051
19 1884126
19 1884127
19 1884305
19 1884460
19 1884463
19 1884508
19 1884600
19 1884602
19 1884666
19 1884705
19 1884928
19 1885063
19 1885067
19 1885075
19 1885108
19 1885129
19 1885227
19 1885296
19 1885311
19 1885518
19 1885551
19 1885580
19 1885585
19 1885614
19 1885619
19 1885645
19 1885652
19 1885667
19 1885689
19 1885863
19 1885876
19 1885921
19 1885924
19 1885940
19 1886163
19 1886208
19 1886230
19 1886264
19 1886317
19 1887812
19 1887841
19 1887862
19 1887909
19 1887960
19 1888076
19 1888113
19 1888132
19 1888145
19 1888148
19 1888200
19 1888250
19 1888289
19 1888395
19 1888420
19 1888433
19 1888434
19 1888501
19 1888560
19 1888612
19 1888688
19 1888724
19 1888742
19 1888753
19 1888798
19 1888805
19 1888855
19 1888871
19 1888885
19 1888957
19 1888981
19 1888991
19 1888999
19 1889000
19 1889007
19 1889021
19 1889079
19 1889157
19 1889186
19 1889204
19 1889251
19 1889312
19 1889319
19 1889396
19 1889454
19 1889467
19 1889617
19 1889625
19 1889684
19 1889883
19 1889885
19 1889913
19 1889976
19 1890005
19 1890006
19 1890011
19 1890086
19 1890094
19 1890128
19 1890155
19 1890165
19 1890240
19 1890271
19 1890288
19 1890297
19 1890315
19 1890368
19 1890380
19 1890407
19 1890420
19 1890480
19 1890491
19 1890492
19 1890503
19 1890507
19 1890515
19 1890532
19 1890536
19 1890543
19 1890544
19 1890559
19 1890584
19 1890586
19 1891059
19 1891083
19 1894337
19 1894766
19 1894963
19 1894985
19 1895012
19 1895141
19 1895169
19 1895310
19 1895360
19 1895461
19 1895525
19 1895544
19 1895658
19 1895758
19 1895874
19 1896050
19 1898375
19 1898867
19 1898892
19 1898893
19 1898943
19 1898967
19 1899001
19 1899365
19 1899369
19 1899536
19 1899623
19 1899733
19 1899813
19 1899837
19 1899914
19 1899959
19 1899982
19 1899984
19 1900103
19 1900171
19 1900192
19 1900242
19 1900489
19 1900539
19 1900543
19 1900688
19 1900832
19 1900864
19 1900905
19 1901029
19 1901046
19 1901305
19 1901556
19 1901761
19 1902388
19 1902407
19 1902433
19 1902495
19 1902519
19 1902530
19 1902731
19 1902824
19 1903074
19 1903144
19 1903334
19 1903348
19 1903426
19 1903498
19 1903737
19 1903767
19 1903820
19 1903852
19 1903914
19 1903943
19 1903980
19 1904031
19 1904179
19 1904313
19 1904327
19 1904334
19 1904336
19 1904343
19 1904418
19 1904442
19 1904462
19 1904551
19 1904583
19 1904611
19 1905006
19 1905007
19 1905091
19 1905115
19 1905176
19 1905177
19 1905205
19 1905217
19 1905218
19 1905364
19 1905376
19 1905400
19 1905430
19 1906178
19 1906251
19 1906325
19 1906349
19 1906356
19 1906561
19 1906597
19 1906722
19 1906744
19 1906865
19 1906934
19 1907004
19 1907015
19 1907028
19 1907069
19 1907073
19 1907074
19 1907301
19 1907311
19 1907384
19 1907389
19 1907414
19 1907421
19 1907454
19 1907736
19 1907752
19 1907821
19 1907865
19 1907886
19 1908043
19 1908045
19 1908088
19 1908090
19 1908109
19 1908612
19 1908905
19 1908927
19 1909063
19 1909427
19 1909431
19 1909432
19 1909526
19 1909580
19 1909596
19 1909617
19 1910038
19 1910086
19 1910213
19 1910274
19 1910300
19 1910465
19 1911073
19 1911083
19 1911153
19 1911356
19 1911622
19 1911660
19 1911671
19 1911730
19 1911753
19 1911775
19 1911829
19 1911863
19 1912328
19 1912335
19 1912553
19 1912722
19 1912748
19 1912873
19 1912997
19 1913472
19 1913596
19 1914008
19 1914102
19 1914395
19 1914526
19 1914930
19 1914990
19 1915033
19 1915034
19 1915289
19 1915297
19 1915524
19 1915534
19 1916277
19 1916459
19 1916491
19 1917024
19 1917192
19 1917792
19 1920392
19 1920711
19 1920785
19 1921420
19 1921421
19 1921462
19 1922059
19 1922314
19 1922847
19 1923082
19 1923479
19 1923497
19 1923514
19 1923547
19 1923563
19 1923652
19 1923880
19 1923913
19 1923961
19 1923987
19 1924003
19 1924040
19 1924081
19 1924377
19 1924444
19 1924759
19 1924817
19 1925160
19 1925318
19 1925445
19 1925447
19 1925493
19 1926210
19 1926244
19 1926274
19 1926278
19 1926282
19 1926383
19 1926489
19 1926492
19 1926530
19 1930488
19 1930561
19 1930564
19 1930669
19 1930740
19 1930876
19 1931042
19 1931354
19 1931436
19 1931461
19 1931501
19 1931537
19 1931614
19 1931793
19 1931813
19 1931881
19 1932004
19 1932040
19 1932173
19 1932559
19 1932562
19 1932633
19 1932687
19 1932700
19 1932808
19 1932893
19 1933139
19 1933337
19 1933438
19 1933996
19 1934439
19 1934526
19 1934538
19 1934571
19 1934581
19 1934584
19 1934656
19 1934673
19 1934698
19 1934739
19 1934822
19 1934824
19 1934835
19 1934995
19 1935015
19 1935392
19 1935706
19 1935741
19 1935817
19 1936071
19 1936716
19 1936760
19 1936971
19 1937086
19 1937172
19 1937357
19 1937494
19 1937591
19 1937679
19 1937698
19 1937709
19 1937809
19 1937865
19 1937879
19 1937964
19 1938422
19 1940397
19 1940398
19 1941632
19 1941702
19 1941933
19 1942041
19 1942082
19 1942130
19 1942211
19 1942480
19 1942684
19 1942714
19 1942742
19 1942832
19 1943277
19 1943530
19 1943725
19 1945104
19 1945107
19 1945199
19 1945269
19 1945437
19 1945538
19 1945561
19 1945646
19 1945661
19 1945849
19 1946076
19 1946173
19 1946207
19 1946633
19 1946898
19 1947169
19 1947200
19 1947301
19 1947377
19 1947459
19 1947483
19 1948161
19 1948246
19 1948283
19 1948306
19 1948313
19 1949036
19 1949124
19 1949173
19 1949265
19 1949467
19 1949476
19 1949698
19 1949702
19 1949821
19 1949858
19 1949865
19 1949928
19 1950000
19 1950079
19 1950084
19 1950162
19 1950169
19 1950218
19 1950333
19 1950342
19 1950691
19 1950767
19 1951225
19 1951363
19 1951424
19 1951476
19 1951679
19 1952167
19 1952273
19 1952346
19 1952351
19 1952365
19 1952378
19 1952464
19 1952530
19 1952706
19 1952779
19 1953636
19 1953874
19 1953902
19 1954228
19 1954491
19 1954501
19 1954663
19 1954666
19 1954882
19 1955062
19 1955946
19 1955987
19 1956298
19 1956940
19 1956976
19 1956977
19 1956985
19 1957004
19 1957033
19 1957060
19 1957137
19 1957200
19 1957273
19 1957281
19 1957303
19 1957339
19 1957388
19 1957427
19 1957525
19 1957548
19 1957567
19 1957569
19 1957684
19 1957690
19 1958108
19 1958115
19 1958140
19 1958194
19 1959598
19 1959726
19 1959732
19 1959744
19 1959914
19 1960052
19 1960210
19 1960571
19 1960588
19 1960610
19 1960614
19 1960675
19 1960681
19 1960983
19 1961040
19 1961193
19 1961196
19 1961307
19 1961370
19 1961372
19 1961423
19 1961462
19 1961507
19 1961528
19 1961532
19 1961813
19 1961912
19 1962075
19 1962116
19 1962159
19 1962285
19 1962356
19 1962404
19 1962591
19 1962610
19 1962611
19 1962613
19 1962649
19 1962786
19 1962826
19 1962837
19 1962851
19 1962881
19 1962935
19 1963079
19 1963185
19 1963211
19 1963234
19 1963247
19 1963280
19 1963307
19 1963509
19 1963543
19 1963670
19 1963685
19 1963736
19 1963775
19 1963800
19 1963868
19 1963940
19 1963960
19 1964074
19 1964124
19 1964176
19 1964359
19 1964690
19 1964691
19 1964856
19 1964926
19 1965273
19 1965290
19 1966852
19 1966877
19 1966888
19 1966927
19 1967288
19 1967317
19 1967328
19 1967349
19 1967368
19 1967555
19 1967636
19 1967667
19 1967725
19 1967903
19 1967952
19 1967998
19 1968003
19 1968034
19 1968093
19 1968207
19 1968220
19 1968237
19 1968245
19 1968246
19 1968479
19 1968497
19 1968502
19 1968794
19 1968882
19 1968953
19 1968964
19 1969152
19 1969819
19 1969848
19 1970920
19 1970962
19 1971051
19 1971356
19 1971618
19 1972136
19 1972139
19 1972140
19 1972335
19 1972338
19 1972527
19 1972664
19 1972765
19 1972780
19 1972819
19 1972870
19 1973075
19 1973079
19 1973445
19 1973624
19 1973723
19 1973971
19 1974101
19 1974120
19 1974293
19 1974408
19 1974429
19 1974453
19 1974515
19 1974655
19 1974656
19 1974892
19 1974896
19 1974925
19 1974954
19 1975355
19 1975395
19 1975994
19 1976043
19 1976062
19 1976071
19 1976101
19 1976176
19 1976229
19 1976890
19 1976903
19 1977298
19 1977299
19 1977355
19 1977463
19 1977478
19 1977651
19 1977655
19 1977708
19 1977712
19 1977716
19 1977939
19 1977950
19 1977954
19 1977969
19 1978091
19 1978162
19 1978203
19 1978260
19 1978285
19 1978314
19 1978361
19 1978512
19 1978751
19 1978808
19 1978984
19 1978987
19 1978988
19 1979145
19 1979151
19 1979210
19 1979227
19 1979547
19 1979580
19 1979603
19 1979604
19 1979609
19 1979642
19 1979915
19 1979946
19 1980060
19 1980211
19 1980375
19 1980601
19 1980835
19 1980866
19 1981030
19 1981098
19 1981267
19 1981298
19 1981417
19 1981463
19 1981469
19 1981477
19 1981526
19 1981834
19 1981864
19 1981903
19 1982027
19 1982088
19 1984070
19 1984631
19 1985020
19 1985056
19 1985093
19 1985095
19 1985609
19 1985697
19 1985865
19 1985907
19 1985982
19 1986517
19 1986656
19 1986775
19 1986952
19 1987196
19 1987266
19 1987275
19 1987545
19 1987614
19 1987720
19 1987755
19 1988000
19 1988036
19 1988248
19 1988264
19 1991482
19 1991588
19 1991830
19 1991837
19 1992396
19 1992496
19 1992598
19 1992749
19 1992779
19 1992813
19 1992899
19 1992901
19 1992994
19 1993045
19 1993440
19 1993565
19 1994231
19 1994343
19 1994362
19 1994378
19 1994438
19 1994476
19 1994537
19 1994600
19 1994613
19 1994683
19 1994712
19 1994736
19 1994782
19 1994957
19 1994974
19 1995075
19 1995079
19 1995230
19 1995418
19 1995594
19 1995625
19 1995697
19 1995772
19 1995883
19 1995916
19 1995967
19 1995980
19 1996171
19 1996227
19 1996279
19 1996286
19 1996309
19 1996426
19 1996448
19 1996453
19 1996534
19 1997073
19 1997283
19 1997295
19 1997422
19 2004154
19 2004224
19 2004256
19 2004683
19 2004950
19 2004993
19 2005001
19 2005238
19 2005244
19 2005315
19 2005336
19 2006053
19 2006345
19 2006586
19 2006798
19 2007107
19 2007110
19 2007248
19 2007964
19 2008060
19 2008146
19 2008478
19 2008490
19 2008492
19 2008652
19 2008680
19 2008781
19 2009099
19 2009256
19 2009652
19 2009674
19 2009686
19 2009821
19 2009828
19 2009887
19 2009902
19 2010146
19 2010993
19 2011015
19 2011019
19 2011021
19 2011117
19 2011126
19 2011312
19 2011636
19 2011689
19 2011765
19 2011925
19 2013260
19 2013321
19 2013788
19 2013936
19 2014130
19 2014132
19 2014149
19 2014218
19 2014348
19 2014513
19 2014514
19 2014549
19 2014738
19 2014752
19 2014828
19 2014860
19 2015303
19 2015395
19 2015407
19 2015409
19 2015454
19 2015553
19 2015567
19 2015627
19 2015643
19 2015710
19 2015796
19 2015890
19 2016143
19 2016164
19 2016176
19 2016281
19 2016455
19 2016468
19 2016537
19 2017024
19 2017027
19 2017126
19 2017181
19 2017183
19 2017189
19 2017216
19 2019134
19 2019230
19 2019299
19 2019411
19 2021444
19 2021448
19 2021497
19 2021589
19 2021669
19 2023597
19 2023606
19 2023721
19 2023769
19 2024582
19 2024653
19 2024679
19 2024749
19 2024759
19 2024766
19 2024869
19 2024884
19 2024990
19 2025191
19 2025222
19 2025234
19 2025362
19 2025439
19 2025446
19 2025517
19 2025539
19 2025691
19 2025740
19 2026012
19 2026495
19 2026771
19 2027468
19 2027474
19 2027732
19 2027778
19 2027827
19 2027834
19 2027914
19 2027981
19 2027988
19 2028060
19 2028067
19 2028208
19 2028357
19 2028423
19 2028463
19 2028588
19 2028647
19 2028648
19 2028726
19 2028752
19 2028888
19 2028992
19 2029089
19 2029100
19 2029137
19 2029151
19 2029299
19 2029306
19 2029461
19 2029514
19 2029672
19 2029755
19 2030796
19 2030826
19 2030837
19 2031063
19 2031144
19 2031226
19 2031881
19 2031884
19 2032056
19 2032131
19 2032251
19 2032293
19 2032311
19 2032506
19 2032531
19 2032545
19 2033046
19 2033321
19 2033376
19 2033593
19 2033750
19 2033759
19 2033773
19 2033808
19 2033812
19 2033982
19 2034535
19 2034634
19 2034704
19 2034736
19 2034759
19 2035782
19 2035835
19 2035989
19 2036097
19 2036139
19 2036147
19 2036172
19 2036201
19 2036204
19 2036218
19 2036306
19 2036481
19 2036623
19 2036647
19 2036712
19 2036738
19 2036801
19 2036830
19 2036841
19 2036897
19 2036928
19 2037081
19 2037083
19 2037109
19 2037177
19 2037185
19 2037510
19 2037516
19 2037528
19 2037575
19 2037598
19 2037607
19 2037645
19 2037712
19 2037763
19 2037858
19 2037902
19 2037945
19 2037971
19 2038009
19 2038055
19 2038246
19 2038341
19 2038345
19 2038719
19 2038811
19 2038938
19 2038952
19 2039044
19 2039088
19 2039155
19 2039166
19 2039173
19 2039388
19 2039406
19 2039495
19 2039519
19 2039683
19 2039757
19 2039871
19 2039887
19 2039921
19 2039939
19 2040025
19 2040061
19 2040244
19 2040308
19 2040380
19 2040472
19 2040561
19 2040611
19 2040645
19 2040864
19 2040865
19 2040906
19 2040962
19 2041043
19 2041109
19 2041113
19 2041162
19 2041173
19 2041180
19 2041184
19 2041285
19 2041323
19 2041346
19 2041856
19 2041877
19 2041909
19 2041938
19 2041969
19 2042041
19 2042114
19 2042200
19 2042254
19 2042270
19 2042294
19 2042335
19 2042342
19 2042434
19 2042468
19 2042610
19 2042611
19 2042796
19 2042876
19 2043436
19 2044216
19 2045228
19 2045332
19 2046457
19 2046713
19 2048013
19 2048352
19 2048354
19 2048401
19 2048706
19 2048787
19 2049310
19 2049344
19 2049411
19 2049930
19 2050214
19 2050744
19 2052915
19 2052950
19 2052968
19 2052984
19 2053080
19 2053461
19 2053472
19 2053475
19 2053486
19 2054113
19 2054422
19 2055381
19 2056054
19 2056938
19 2057157
19 2057487
19 2057569
19 2058681
19 2059227
19 2059251
19 2059850
19 2059902
19 2060730
19 2061021
19 2061134
19 2061487
19 2061489
19 2062435
19 2064901
19 2065136
19 2065425
19 2065883
19 2066161
19 2066320
19 2066493
19 2067387
19 2067623
19 2067765
19 2068676
19 2069100
19 2069163
19 2070102
19 2074018
19 2074128
19 2074308
19 2074357
19 2074401
19 2074451
19 2074521
19 2075223
19 2075279
19 2075768
19 2076025
19 2077326
19 2077443
19 2077582
19 2078048
19 2078391
19 2078583
19 2078707
19 2079004
19 2079041
19 2079493
19 2081216
19 2081234
19 2081601
19 2081751
19 2081867
19 2082540
19 2082558
19 2083730
19 2084154
19 2085137
19 2085219
19 2086331
19 2086502
19 2086558
19 2086794
19 2086848
19 2087239
19 2087421
19 2087439
19 2087607
19 2087631
19 2088101
19 2088684
19 2088761
19 2088986
19 2089029
19 2090606
19 2090911
19 2091334
19 2091419
19 2091637
19 2092035
19 2092424
19 2092680
19 2093104
19 2093154
19 2096704
19 2097006
19 2097325
19 2097559
19 2097629
19 2098643
19 2098718
19 2098726
19 2098842
19 2098886
19 2099760
19 2100207
19 2100577
19 2100674
19 2100832
19 2100896
19 2101119
19 2101154
19 2101946
19 2102932
19 2103328
19 2103333
19 2104319
19 2104442
19 2104635
19 2104910
19 2105067
19 2105115
19 2105117
19 2105344
19 2106638
19 2106679
19 2106739
19 2106853
19 2106860
19 2106892
19 2106918
19 2107340
19 2107472
19 2107951
19 2107986
19 2108186
19 2108199
19 2108200
19 2108800
19 2109100
19 2110332
19 2110359
19 2110690
19 2111304
19 2111320
19 2111324
19 2111807
19 2111887
19 2111978
19 2112096
19 2112282
19 2112572
19 2112742
19 2112754
19 2113461
19 2113974
19 2114033
19 2114292
19 2114324
19 2115440
19 2115681
19 2115735
19 2115914
19 2117265
19 2117840
19 2118389
19 2119557
19 2119558
19 2119854
19 2120677
19 2120734
19 2120811
19 2120912
19 2121062
19 2122363
19 2122699
19 2122891
19 2122954
19 2123453
19 2123460
19 2123517
19 2123862
19 2124015
19 2124611
19 2125035
19 2125198
19 2125223
19 2126042
19 2126395
19 2126724
19 2127512
19 2127753
19 2127989
19 2128156
19 2128184
19 2128483
19 2128485
19 2128653
19 2129065
19 2129353
19 2130123
19 2130437
19 2130558
19 2130884
19 2131178
19 2132566
19 2132661
19 2132715
19 2132862
19 2132877
19 2133311
19 2133637
19 2133723
19 2133965
19 2134541
19 2135002
19 2135166
19 2135324
19 2136139
19 2136842
19 2138106
19 2138143
19 2138206
19 2139497
19 2139520
19 2140377
19 2140399
19 2141335
19 2142064
19 2142693
19 2142906
19 2142922
19 2143237
19 2143434
19 2143538
19 2143749
19 2144129
19 2144911
19 2148113
19 2148760
19 2149235
19 2149701
19 2149831
19 2150891
19 2151357
19 2151377
19 2151448
19 2152425
19 2152612
19 2153084
19 2153322
19 2153554
19 2153862
19 2153906
19 2154558
19 2156315
19 2157039
19 2157284
19 2157414
19 2157465
19 2160440
19 2160596
19 2161793
19 2164784
19 2164882
19 2165017
19 2165303
19 2165515
19 2165637
19 2165716
19 2167942
19 2169599
19 2170623
19 2170769
19 2171253
19 2171266
19 2171267
19 2171342
19 2172336
19 2172345
19 2173485
19 2173620
19 2173697
19 2176101
19 2176197
19 2176303
19 2176551
19 2176803
19 2176877
19 2177052
19 2177131
19 2177162
19 2177208
19 2178709
19 2179088
19 2180190
19 2180581
19 2180654
19 2180765
19 2180776
19 2180993
19 2181241
19 2181302
19 2181526
19 2181551
19 2182081
19 2182560
19 2186262
19 2186264
19 2186322
19 2187179
19 2187219
19 2188391
19 2188629
19 2189142
19 2189181
19 2189579
19 2189761
19 2189811
19 2189866
19 2189974
19 2190004
19 2190154
19 2190357
19 2190632
19 2190720
19 2191277
19 2191825
19 2195732
19 2195775
19 2195776
19 2195939
19 2196110
19 2196214
19 2196237
19 2196922
19 2196927
19 2197008
19 2197021
19 2197309
19 2198357
19 2198938
19 2199159
19 2200618
19 2200967
19 2200989
19 2201269
19 2201510
19 2201577
19 2202371
19 2203012
19 2203353
19 2203747
19 2203820
19 2203821
19 2204802
19 2205347
19 2205465
19 2205735
19 2206469
19 2206708
19 2206879
19 2207539
19 2207570
19 2207595
19 2207653
19 2207771
19 2208176
19 2208272
19 2209512
19 2209789
19 2210767
19 2211581
19 2211645
19 2211918
19 2212253
19 2212940
19 2212949
19 2213793
19 2213969
19 2214028
19 2214082
19 2214089
19 2214297
19 2214315
19 2214372
19 2214443
19 2214571
19 2215076
19 2215775
19 2216566
19 2216789
19 2216881
19 2217072
19 2217496
19 2217836
19 2217861
19 2218106
19 2218645
19 2218816
19 2219105
19 2219201
19 2219208
19 2219345
19 2219389
19 2219673
19 2219819
19 2223511
19 2224404
19 2224796
19 2227078
19 2227789
19 2227906
19 2228101
19 2228739
19 2229057
19 2229366
19 2230358
19 2232377
19 2232425
19 2232871
19 2232965
19 2233300
19 2233528
19 2234566
19 2234610
19 2234675
19 2235141
19 2235810
19 2236469
19 2237016
19 2237091
19 2237104
19 2237185
19 2237193
19 2237420
19 2237522
19 2238153
19 2239736
19 2239816
19 2239911
19 2240398
19 2240410
19 2240730
19 2240796
19 2241004
19 2241609
19 2241679
19 2241707
19 2245171
19 2245838
19 2246024
19 2247460
19 2248134
19 2248256
19 2248316
19 2249210
19 2249827
19 2250679
19 2250762
19 2251268
19 2252025
19 2252291
19 2252851
19 2253151
19 2253321
19 2253849
19 2253972
19 2254023
19 2254317
19 2254520
19 2254548
19 2255243
19 2255330
19 2255845
19 2256000
19 2256040
19 2256451
19 2256530
19 2256807
19 2256876
19 2257433
19 2257593
19 2257962
19 2258252
19 2258737
19 2258822
19 2259717
19 2259954
19 2260141
19 2260307
19 2260406
19 2260645
19 2260654
19 2260686
19 2260747
19 2261279
19 2262118
19 2262136
19 2262257
19 2262737
19 2264441
19 2264474
19 2265283
19 2266008
19 2266276
19 2266365
19 2268627
19 2268685
19 2268750
19 2268760
19 2268829
19 2269133
19 2269134
19 2269379
19 2270144
19 2270304
19 2271214
19 2272074
19 2272561
19 2273233
19 2273350
19 2274032
19 2274079
19 2274435
19 2275192
19 2275848
19 2276337
19 2276927
19 2276957
19 2277074
19 2277871
19 2277939
19 2278016
19 2278032
19 2278192
19 2278270
19 2278325
19 2279384
19 2279392
19 2280274
19 2280277
19 2280558
19 2280616
19 2280785
19 2281179
19 2281387
19 2281666
19 2281941
19 2281977
19 2281981
19 2282039
19 2282129
19 2282974
19 2282991
19 2283666
19 2283846
19 2284179
19 2284600
19 2287197
19 2288068
19 2288103
19 2288524
19 2288534
19 2288860
19 2289102
19 2289172
19 2290466
19 2290864
19 2291070
19 2291342
19 2292010
19 2292115
19 2292117
19 2292581
19 2292790
19 2292842
19 2292932
19 2293008
19 2293646
19 2294319
19 2294522
19 2294687
19 2295090
19 2295136
19 2295223
19 2295529
19 2295646
19 2295682
19 2295683
19 2296329
19 2296643
19 2297366
19 2301175
19 2301570
19 2301640
19 2301776
19 2301906
19 2302025
19 2302164
19 2302560
19 2302667
19 2302939
19 2303070
19 2303134
19 2303793
19 2304364
19 2304408
19 2304547
19 2307825
19 2308232
19 2308242
19 2308245
19 2308827
19 2309407
19 2309487
19 2309652
19 2309876
19 2309889
19 2309985
19 2311587
19 2311771
19 2311774
19 2311842
19 2311884
19 2315948
19 2316142
19 2316175
19 2316499
19 2316624
19 2317022
19 2317450
19 2317940
19 2318088
19 2318921
19 2319125
19 2319127
19 2319581
19 2320487
19 2320531
19 2320956
19 2320961
19 2321240
19 2321410
19 2321429
19 2321918
19 2322492
19 2324811
19 2325096
19 2325217
19 2325281
19 2325285
19 2325291
19 2326002
19 2327425
19 2327765
19 2328274
19 2328461
19 2328557
19 2328941
19 2332502
19 2332509
19 2332769
19 2332798
19 2333171
19 2333304
19 2333323
19 2333352
19 2333644
19 2333895
19 2334054
19 2335539
19 2335717
19 2337928
19 2338862
19 2342032
19 2342413
19 2342582
19 2342656
19 2342957
19 2343132
19 2344030
19 2344059
19 2344424
19 2344978
19 2345295
19 2346064
19 2346146
19 2346511
19 2346852
19 2346888
19 2347315
19 2347330
19 2347335
19 2347908
19 2348161
19 2348394
19 2348790
19 2348881
19 2348882
19 2349824
19 2349886
19 2350105
19 2350614
19 2351131
19 2351659
19 2352035
19 2352513
19 2352557
19 2353175
19 2353265
19 2353331
19 2353446
19 2353679
19 2353725
19 2354095
19 2354402
19 2355379
19 2355409
19 2355483
19 2356371
19 2356378
19 2356450
19 2356620
19 2356662
19 2356837
19 2356876
19 2357091
19 2357322
19 2357406
19 2359079
19 2359132
19 2359206
19 2360126
19 2360132
19 2360366
19 2360551
19 2360630
19 2360649
19 2361515
19 2361543
19 2361572
19 2361579
19 2361672
19 2361836
19 2361940
19 2362161
19 2362186
19 2362596
19 2363010
19 2363281
19 2364635
19 2364714
19 2364809
19 2364942
19 2365098
19 2365252
19 2367306
19 2367794
19 2368029
19 2368382
19 2368484
19 2368753
19 2368754
19 2368911
19 2368971
19 2369160
19 2369394
19 2369406
19 2369525
19 2369874
19 2369910
19 2370894
19 2371022
19 2371051
19 2371243
19 2371521
19 2371541
19 2371557
19 2371726
19 2371787
19 2373413
19 2374037
19 2375616
19 2376086
19 2377257
19 2378056
19 2379132
19 2380015
19 2380092
19 2380428
19 2380761
19 2381173
19 2381180
19 2381616
19 2381623
19 2381624
19 2381637
19 2381683
19 2381684
19 2381733
19 2381759
19 2381780
19 2382185
19 2382236
19 2382237
19 2382305
19 2382310
19 2382528
19 2382652
19 2382846
19 2383029
19 2383591
19 2383830
19 2384133
19 2384333
19 2384365
19 2385962
19 2386070
19 2388163
19 2388287
19 2388508
19 2388596
19 2388680
19 2388831
19 2388973
19 2388986
19 2389126
19 2389179
19 2389193
19 2389267
19 2389318
19 2389381
19 2389415
19 2389488
19 2389498
19 2389780
19 2389885
19 2389888
19 2389955
19 2390172
19 2390185
19 2390305
19 2390474
19 2390605
19 2390654
19 2390959
19 2391859
19 2391894
19 2392022
19 2392085
19 2392442
19 2392500
19 2392507
19 2392624
19 2392815
19 2392852
19 2392859
19 2392881
19 2392908
19 2393861
19 2393953
19 2394033
19 2394182
19 2394550
19 2394668
19 2395083
19 2395322
19 2397530
19 2397649
19 2398028
19 2398057
19 2398130
19 2398223
19 2398262
19 2398371
19 2398380
19 2398458
19 2398475
19 2398590
19 2398914
19 2398945
19 2398998
19 2399011
19 2399019
19 2399088
19 2399109
19 2399110
19 2399298
19 2399314
19 2399384
19 2399392
19 2399414
19 2399498
19 2399552
19 2399575
19 2399578
19 2399584
19 2399593
19 2399600
19 2399735
19 2399749
19 2399993
19 2400643
19 2400661
19 2400703
19 2400742
19 2400948
19 2400968
19 2401112
19 2401232
19 2401274
19 2401288
19 2401427
19 2401502
19 2401831
19 2402076
19 2402111
19 2402112
19 2402400
19 2402534
19 2402556
19 2402613
19 2402693
19 2402762
19 2402790
19 2403068
19 2403085
19 2403122
19 2403578
19 2403812
19 2403848
19 2403870
19 2404004
19 2404017
19 2404024
19 2404281
19 2404378
19 2404389
19 2404479
19 2404504
19 2404636
19 2404657
19 2404691
19 2404824
19 2404913
19 2405018
19 2405190
19 2405221
19 2405227
19 2405276
19 2405342
19 2405360
19 2405415
19 2405425
19 2405562
19 2405616
19 2405687
19 2405725
19 2405743
19 2406147
19 2406222
19 2406241
19 2406256
19 2406674
19 2406832
19 2407026
19 2407231
19 2407273
19 2407296
19 2407370
19 2407563
19 2407844
19 2407869
19 2407873
19 2408124
19 2408226
19 2408271
19 2408373
19 2408381
19 2408549
19 2408590
19 2409093
19 2409109
19 2409139
19 2409146
19 2409252
19 2409573
19 2409630
19 2409687
19 2412926
19 2412980
19 2413212
19 2413229
19 2413272
19 2413515
19 2413549
19 2413728
19 2413751
19 2413838
19 2413888
19 2413894
19 2413942
19 2414093
19 2414125
19 2414132
19 2414152
19 2414227
19 2414347
19 2414378
19 2414424
19 2414492
19 2414509
19 2414551
19 2414606
19 2414611
19 2414690
19 2414775
19 2414789
19 2414804
19 2414807
19 2414842
19 2414905
19 2414917
19 2414984
19 2415136
19 2415192
19 2415193
19 2415228
19 2415244
19 2415269
19 2415316
19 2415337
19 2415428
19 2415671
19 2415673
19 2415739
19 2415749
19 2415810
19 2415864
19 2415892
19 2415971
19 2416244
19 2416287
19 2416349
19 2416407
19 2416469
19 2416510
19 2416511
19 2416656
19 2416779
19 2416969
19 2417317
19 2417379
19 2417388
19 2417389
19 2417392
19 2417397
19 2417398
19 2417523
19 2417599
19 2417736
19 2417738
19 2417739
19 2417744
19 2417804
19 2417876
19 2417950
19 2417951
19 2417989
19 2418036
19 2418255
19 2418259
19 2418423
19 2418443
19 2418501
19 2418553
19 2418643
19 2418644
19 2418699
19 2418747
19 2418803
19 2419079
19 2419170
19 2419219
19 2419469
19 2419523
19 2422373
19 2422412
19 2422504
19 2422760
19 2422769
19 2422828
19 2422895
19 2423000
19 2423036
19 2423199
19 2423216
19 2423292
19 2423302
19 2423379
19 2423426
19 2423484
19 2423487
19 2423512
19 2423665
19 2423728
19 2423732
19 2423762
19 2423794
19 2423848
19 2423863
19 2424079
19 2424119
19 2424184
19 2424229
19 2424421
19 2424563
19 2424623
19 2424704
19 2424735
19 2425373
19 2425979
19 2426757
19 2426805
19 2426938
19 2427015
19 2427032
19 2427062
19 2427083
19 2427099
19 2427160
19 2427164
19 2427179
19 2427496
19 2427632
19 2427635
19 2427803
19 2428018
19 2428060
19 2428065
19 2428110
19 2428284
19 2428529
19 2428572
19 2428841
19 2428875
19 2428894
19 2428924
19 2428963
19 2428984
19 2429043
19 2429093
19 2429175
19 2429454
19 2429493
19 2429524
19 2429586
19 2429631
19 2429656
19 2429743
19 2429767
19 2429818
19 2429846
19 2429912
19 2429941
19 2429999
19 2430051
19 2430558
19 2430562
19 2430581
19 2430637
19 2430643
19 2430734
19 2430746
19 2430758
19 2430768
19 2430955
19 2431014
19 2431057
19 2431206
19 2431220
19 2431267
19 2431282
19 2431330
19 2431487
19 2431490
19 2431584
19 2431594
19 2431595
19 2431605
19 2431639
19 2431642
19 2431658
19 2431742
19 2431760
19 2431797
19 2431800
19 2431815
19 2431855
19 2431881
19 2431938
19 2432057
19 2432112
19 2432194
19 2432872
19 2432900
19 2432917
19 2432970
19 2433007
19 2433219
19 2433224
19 2433261
19 2433377
19 2433726
19 2433756
19 2433767
19 2433781
19 2433831
19 2434464
19 2434571
19 2434679
19 2434680
19 2434698
19 2434804
19 2434826
19 2434921
19 2435193
19 2435220
19 2435231
19 2435310
19 2435344
19 2435389
19 2435778
19 2436032
19 2436052
19 2436131
19 2436146
19 2436198
19 2436902
19 2436916
19 2437050
19 2437065
19 2437089
19 2437168
19 2437299
19 2438001
19 2438103
19 2438122
19 2438164
19 2438454
19 2438630
19 2438891
19 2439026
19 2439028
19 2439090
19 2439111
19 2439114
19 2439216
19 2439603
19 2439654
19 2439726
19 2439830
19 2439850
19 2439925
19 2439929
19 2440286
19 2440321
19 2440364
19 2440379
19 2440441
19 2440824
19 2440907
19 2440921
19 2440935
19 2441075
19 2441229
19 2441354
19 2441425
19 2441451
19 2441674
19 2441790
19 2441808
19 2441857
19 2441928
19 2441934
19 2441952
19 2441999
19 2442023
19 2442073
19 2442181
19 2442253
19 2442269
19 2442318
19 2442340
19 2442370
19 2442388
19 2442413
19 2442427
19 2442455
19 2442462
19 2442477
19 2442489
19 2442569
19 2442599
19 2442669
19 2442833
19 2442963
19 2442994
19 2443006
19 2443007
19 2443036
19 2443062
19 2443070
19 2443128
19 2443160
19 2443220
19 2443262
19 2443374
19 2443384
19 2443487
19 2443568
19 2443594
19 2443621
19 2443630
19 2443663
19 2443827
19 2444219
19 2444237
19 2444315
19 2444701
19 2444713
19 2444727
19 2444766
19 2444865
19 2444934
19 2444964
19 2444996
19 2445141
19 2445213
19 2445271
19 2445309
19 2445453
19 2445553
19 2445556
19 2445558
19 2445559
19 2445591
19 2445611
19 2445621
19 2445651
19 2445748
19 2445758
19 2445838
19 2445898
19 2446082
19 2446253
19 2446256
19 2446518
19 2446613
19 2446708
19 2446772
19 2446913
19 2446927
19 2446952
19 2447030
19 2447069
19 2447151
19 2447323
19 2447346
19 2447482
19 2447516
19 2447546
19 2447732
19 2448108
19 2448138
19 2448784
19 2448785
19 2448797
19 2448971
19 2449030
19 2449087
19 2449094
19 2449134
19 2449148
19 2449272
19 2449350
19 2449507
19 2449657
19 2451210
19 2451271
19 2451321
19 2451470
19 2451995
19 2452090
19 2452135
19 2452292
19 2452296
19 2452489
19 2452574
19 2452603
19 2452726
19 2453037
19 2453046
19 2454475
19 2454487
19 2454492
19 2454599
19 2454633
19 2454636
19 2454655
19 2454667
19 2454686
19 2454725
19 2454726
19 2454795
19 2454796
19 2454827
19 2454837
19 2454930
19 2454937
19 2455003
19 2455040
19 2455070
19 2455128
19 2455152
19 2455153
19 2455178
19 2455230
19 2455338
19 2455347
19 2455351
19 2455386
19 2455435
19 2455507
19 2455520
19 2455526
19 2455581
19 2455614
19 2455631
19 2455678
19 2455697
19 2455740
19 2455800
19 2455803
19 2455820
19 2455917
19 2455920
19 2455976
19 2456095
19 2456114
19 2456133
19 2456172
19 2456198
19 2456202
19 2456265
19 2456271
19 2456303
19 2456305
19 2456315
19 2456346
19 2456594
19 2456604
19 2456612
19 2456713
19 2456727
19 2456943
19 2456999
19 2457194
19 2457238
19 2457262
19 2457586
19 2457663
19 2457802
19 2458543
19 2458616
19 2458645
19 2458647
19 2458666
19 2458669
19 2458817
19 2458837
19 2458908
19 2458989
19 2459062
19 2459099
19 2459394
19 2459573
19 2459588
19 2459609
19 2459621
19 2459644
19 2459676
19 2459716
19 2459721
19 2459748
19 2459761
19 2459965
19 2460066
19 2460068
19 2460212
19 2460241
19 2460265
19 2460315
19 2462294
19 2462423
19 2462523
19 2462580
19 2463010
19 2463112
19 2463127
19 2463135
19 2463136
19 2463158
19 2463240
19 2463667
19 2463771
19 2463807
19 2463828
19 2464077
19 2464101
19 2464124
19 2464149
19 2464161
19 2464188
19 2464438
19 2464472
19 2464574
19 2464648
19 2464734
19 2464758
19 2464840
19 2464885
19 2464934
19 2465016
19 2465084
19 2465179
19 2465214
19 2465367
19 2465373
19 2465648
19 2465714
19 2466048
19 2466145
19 2466158
19 2466563
19 2466622
19 2466635
19 2466752
19 2466794
19 2466796
19 2466892
19 2466952
19 2467214
19 2467244
19 2467274
19 2467275
19 2467417
19 2467709
19 2467734
19 2467785
19 2467840
19 2468237
19 2468278
19 2468336
19 2468337
19 2468556
19 2468705
19 2468716
19 2468754
19 2468776
19 2468816
19 2469011
19 2469056
19 2469236
19 2469252
19 2469374
19 2469413
19 2469477
19 2469609
19 2469612
19 2469766
19 2469902
19 2470112
19 2470306
19 2470316
19 2470518
19 2470529
19 2470672
19 2470679
19 2470780
19 2470798
19 2470943
19 2471096
19 2471200
19 2471552
19 2471727
19 2471729
19 2471761
19 2472181
19 2472236
19 2472745
19 2472875
19 2473102
19 2473144
19 2473414
19 2473780
19 2473832
19 2473931
19 2473968
19 2474194
19 2474226
19 2474231
19 2474252
19 2474340
19 2474594
19 2474908
19 2475019
19 2475045
19 2475086
19 2475123
19 2475280
19 2475290
19 2475300
19 2475371
19 2475377
19 2475382
19 2475650
19 2475708
19 2475779
19 2476019
19 2476191
19 2476202
19 2476376
19 2476527
19 2476612
19 2476616
19 2476689
19 2476740
19 2476829
19 2476886
19 2476888
19 2477019
19 2477121
19 2477166
19 2477344
19 2477350
19 2477391
19 2477397
19 2477704
19 2477751
19 2477791
19 2478111
19 2478136
19 2478153
19 2478162
19 2478170
19 2478235
19 2478842
19 2479354
19 2479367
19 2479399
19 2479403
19 2479508
19 2479556
19 2479565
19 2479739
19 2479770
19 2479863
19 2479985
19 2479996
19 2480106
19 2480525
19 2480718
19 2480723
19 2480739
19 2480922
19 2481017
19 2481036
19 2481160
19 2481362
19 2481494
19 2481617
19 2481843
19 2481996
19 2482054
19 2482078
19 2482111
19 2484029
19 2484141
19 2484249
19 2484328
19 2484363
19 2484381
19 2484420
19 2484431
19 2484460
19 2484533
19 2484715
19 2484773
19 2485663
19 2485683
19 2485705
19 2485757
19 2485905
19 2485969
19 2486091
19 2486129
19 2486166
19 2486170
19 2486284
19 2486391
19 2486654
19 2486662
19 2486663
19 2486758
19 2486916
19 2486950
19 2486961
19 2487042
19 2487109
19 2487137
19 2487247
19 2487286
19 2487294
19 2487304
19 2487336
19 2487350
19 2488221
19 2488487
19 2488747
19 2488757
19 2488774
19 2488927
19 2491662
19 2491678
19 2491765
19 2492222
19 2492386
19 2493099
19 2493231
19 2493542
19 2494009
19 2494110
19 2494188
19 2494341
19 2494559
19 2495026
19 2495107
19 2496526
19 2497660
19 2498153
19 2498179
19 2498257
19 2498492
19 2501414
19 2501626
19 2501805
19 2501854
19 2502348
19 2503713
19 2504029
19 2504247
19 2504249
19 2529030
19 2529562
19 2530570
19 2531150
19 2531275
19 2531428
19 2531438
19 2531631
19 2531658
19 2532056
19 2532353
19 2532359
19 2532420
19 2532469
19 2533837
19 2533845
19 2533872
19 2533984
19 2534035
19 2534090
19 2534101
19 2534384
19 2534391
19 2534417
19 2534534
19 2534591
19 2534599
19 2534644
19 2534714
19 2534747
19 2534756
19 2534784
19 2534785
19 2534869
19 2534903
19 2534906
19 2534989
19 2535016
19 2535018
19 2535052
19 2535199
19 2535248
19 2535299
19 2535395
19 2535430
19 2535592
19 2535635
19 2535642
19 2535664
19 2535899
19 2535917
19 2535962
19 2536239
19 2536244
19 2536348
19 2536367
19 2536494
19 2536634
19 2536670
19 2536687
19 2536716
19 2536717
19 2536742
19 2536757
19 2536794
19 2536812
19 2536961
19 2536998
19 2537300
19 2537315
19 2537320
19 2537350
19 2537372
19 2537400
19 2537421
19 2537497
19 2537537
19 2537624
19 2537699
19 2537966
19 2538107
19 2538128
19 2538138
19 2538344
19 2538529
19 2538552
19 2539164
19 2539619
19 2539637
19 2539648
19 2539707
19 2539777
19 2539785
19 2539819
19 2539824
19 2539837
19 2539889
19 2539903
19 2539932
19 2539948
19 2539967
19 2540030
19 2540045
19 2540134
19 2540209
19 2540250
19 2540284
19 2540298
19 2540315
19 2540318
19 2540343
19 2540959
19 2541396
19 2541476
19 2541477
19 2541724
19 2541796
19 2541809
19 2541864
19 2541865
19 2541908
19 2541989
19 2542013
19 2542053
19 2542083
19 2542209
19 2542226
19 2542253
19 2542353
19 2542477
19 2542597
19 2542599
19 2542600
19 2542768
19 2542877
19 2542897
19 2542933
19 2543059
19 2543391
19 2543393
19 2543484
19 2543608
19 2543614
19 2543623
19 2543625
19 2543677
19 2543735
19 2543817
19 2543875
19 2544314
19 2544315
19 2544343
19 2545051
19 2546949
19 2547072
19 2547321
19 2549989
19 2555658
19 2555670
19 2556332
19 2556357
19 2556393
19 2556405
19 2556574
19 2556593
19 2556802
19 2556873
19 2556915
19 2557019
19 2557235
19 2557236
19 2557263
19 2557332
19 2557380
19 2557483
19 2557589
19 2557614
19 2557675
19 2557699
19 2557705
19 2557729
19 2557773
19 2557838
19 2557842
19 2557849
19 2557945
19 2557970
19 2558015
19 2558028
19 2558096
19 2558160
19 2558261
19 2558362
19 2558367
19 2558388
19 2558389
19 2558437
19 2558450
19 2558455
19 2558514
19 2558559
19 2558561
19 2558600
19 2558602
19 2558607
19 2558706
19 2558834
19 2558982
19 2559082
19 2559173
19 2559264
19 2559281
19 2559340
19 2559354
19 2559371
19 2559395
19 2559427
19 2559524
19 2559576
19 2559626
19 2559679
19 2559706
19 2559722
19 2559782
19 2559802
19 2559855
19 2559897
19 2559904
19 2560027
19 2560029
19 2560048
19 2560374
19 2560400
19 2560430
19 2560471
19 2560539
19 2560572
19 2560613
19 2560813
19 2560905
19 2561111
19 2561119
19 2561392
19 2561393
19 2561704
19 2561734
19 2561919
19 2561938
19 2561945
19 2562103
19 2562421
19 2562832
19 2562891
19 2562983
19 2563053
19 2563136
19 2563190
19 2563493
19 2563516
19 2563517
19 2563616
19 2563619
19 2563786
19 2563826
19 2563851
19 2563871
19 2564191
19 2564313
19 2564319
19 2564325
19 2564450
19 2564601
19 2564802
19 2564852
19 2564917
19 2564979
19 2565047
19 2565102
19 2565143
19 2565192
19 2565245
19 2565470
19 2565498
19 2565751
19 2565796
19 2565797
19 2565846
19 2565859
19 2565869
19 2565878
19 2565902
19 2565935
19 2566009
19 2575883
19 2575977
19 2575995
19 2576017
19 2576100
19 2576145
19 2576278
19 2576345
19 2576447
19 2576450
19 2576457
19 2576492
19 2576581
19 2576628
19 2576629
19 2576669
19 2576675
19 2576747
19 2577732
19 2577733
19 2577822
19 2577862
19 2577866
19 2577930
19 2578022
19 2578256
19 2578257
19 2578703
19 2578753
19 2578783
19 2578866
19 2578962
19 2579050
19 2579086
19 2579088
19 2579235
19 2579295
19 2579626
19 2579647
19 2579687
19 2579785
19 2579791
19 2579862
19 2579923
19 2579975
19 2579989
19 2580152
19 2580162
19 2580407
19 2580494
19 2580555
19 2582400
19 2582588
19 2582826
19 2582879
19 2582910
19 2583596
19 2583605
19 2583608
19 2586615
19 2586616
19 2586624
19 2586751
19 2586862
19 2587000
19 2587137
19 2587138
19 2587354
19 2587362
19 2587366
19 2587367
19 2587484
19 2587490
19 2587525
19 2587575
19 2587705
19 2587931
19 2587940
19 2587965
19 2588038
19 2588043
19 2588115
19 2588160
19 2588162
19 2588415
19 2588479
19 2588489
19 2588603
19 2588658
19 2588794
19 2588858
19 2588973
19 2589061
19 2589085
19 2589208
19 2589388
19 2589454
19 2589860
19 2589951
19 2590019
19 2590784
19 2596393
19 2600552
19 2600619
19 2613960
19 2614662
19 2614927
19 2614949
19 2615062
19 2615074
19 2615454
19 2615702
19 2615908
19 2616404
19 2616508
19 2616581
19 2616920
19 2616949
19 2617132
19 2617711
19 2617743
19 2618102
19 2618266
19 2618347
19 2618415
19 2618912
19 2618920
19 2618967
19 2619651
19 2619658
19 2619859
19 2620338
19 2620366
19 2620634
19 2622232
19 2622287
19 2622290
19 2622674
19 2622692
19 2626235
19 2626319
19 2626324
19 2626384
19 2626469
19 2626475
19 2626510
19 2626729
19 2626787
19 2626881
19 2626943
19 2627243
19 2627431
19 2627733
19 2627821
19 2628601
19 2629368
19 2629587
19 2632240
19 2632475
19 2632607
19 2632620
19 2633644
19 2633838
19 2633871
19 2634035
19 2634701
19 2634815
19 2634823
19 2634838
19 2634845
19 2634879
19 2634917
19 2634964
19 2635194
19 2635362
19 2635424
19 2635508
19 2636364
19 2637804
19 2642381
19 2642775
19 2642776
19 2642920
19 2642956
19 2642959
19 2642965
19 2643169
19 2643259
19 2643464
19 2643976
19 2644081
19 2644279
19 2644545
19 2644581
19 2644805
19 2644879
19 2644952
19 2646346
19 2647680
19 2647863
19 2647903
19 2648079
19 2648181
19 2648259
19 2648270
19 2648368
19 2648431
19 2648818
19 2648898
19 2649261
19 2649301
19 2649327
19 2649411
19 2649658
19 2649738
19 2649758
19 2649848
19 2649851
19 2649930
19 2650068
19 2650178
19 2650553
19 2650557
19 2650612
19 2650690
19 2650770
19 2650883
19 2650918
19 2650931
19 2650935
19 2653455
19 2653518
19 2654015
19 2654042
19 2654053
19 2654231
19 2654576
19 2654658
19 2654667
19 2654998
19 2655063
19 2655111
19 2655146
19 2655169
19 2655196
19 2655256
19 2656041
19 2656128
19 2656444
19 2656709
19 2657075
19 2657106
19 2657175
19 2657193
19 2657227
19 2657249
19 2657291
19 2657381
19 2657577
19 2657864
19 2657866
19 2658280
19 2658323
19 2658340
19 2658615
19 2658802
19 2658847
19 2658848
19 2659037
19 2659062
19 2659280
19 2659312
19 2659476
19 2659634
19 2659641
19 2659921
19 2659923
19 2659954
19 2659980
19 2660021
19 2660121
19 2660129
19 2660187
19 2660256
19 2660323
19 2660621
19 2660680
19 2660853
19 2660885
19 2661242
19 2661248
19 2661449
19 2662002
19 2662010
19 2662034
19 2662132
19 2662175
19 2662211
19 2663069
19 2663408
19 2663423
19 2663502
19 2663569
19 2663615
19 2663764
19 2663813
19 2664184
19 2664361
19 2664548
19 2664732
19 2665065
19 2665069
19 2665120
19 2665431
19 2665461
19 2665622
19 2665642
19 2669869
19 2669971
19 2670196
19 2670213
19 2670391
19 2670399
19 2670401
19 2670420
19 2671131
19 2672106
19 2672139
19 2673363
19 2673374
19 2673416
19 2673423
19 2673424
19 2673570
19 2673741
19 2673821
19 2673824
19 2673847
19 2673980
19 2674124
19 2674125
19 2674199
19 2674203
19 2674292
19 2674824
19 2675800
19 2675823
19 2675849
19 2675911
19 2676024
19 2676046
19 2676101
19 2676168
19 2677298
19 2677356
19 2677385
19 2677445
19 2677471
19 2677559
19 2677560
19 2677620
19 2678051
19 2678052
19 2678054
19 2678122
19 2678188
19 2678193
19 2678214
19 2678257
19 2678281
19 2678491
19 2679513
19 2679562
19 2679596
19 2679623
19 2679886
19 2680013
19 2680034
19 2680073
19 2680211
19 2680225
19 2680242
19 2680266
19 2680596
19 2680597
19 2680654
19 2680657
19 2681011
19 2681966
19 2682890
19 2682924
19 2682988
19 2683029
19 2683061
19 2683090
19 2683250
19 2683292
19 2683396
19 2683445
19 2683465
19 2683493
19 2683507
19 2683545
19 2683606
19 2683732
19 2683749
19 2683752
19 2683810
19 2683820
19 2683836
19 2684089
19 2684210
19 2684213
19 2684247
19 2684337
19 2684444
19 2684505
19 2684516
19 2684543
19 2684558
19 2684581
19 2684605
19 2684798
19 2684812
19 2684864
19 2684881
19 2684910
19 2684916
19 2684946
19 2685041
19 2685120
19 2685121
19 2685265
19 2685361
19 2685380
19 2685449
19 2685460
19 2685461
19 2685501
19 2685575
19 2685578
19 2685605
19 2685607
19 2685612
19 2685639
19 2685655
19 2685675
19 2685680
19 2685955
19 2686147
19 2686236
19 2686377
19 2686389
19 2686489
19 2686626
19 2686690
19 2686704
19 2686766
19 2686767
19 2686771
19 2686805
19 2686894
19 2686924
19 2686977
19 2687039
19 2687062
19 2687135
19 2687177
19 2687300
19 2687307
19 2687355
19 2687467
19 2687484
19 2687497
19 2687507
19 2687517
19 2687557
19 2687669
19 2687682
19 2687811
19 2687819
19 2687837
19 2687863
19 2687897
19 2687901
19 2688339
19 2688381
19 2688434
19 2688553
19 2688692
19 2688724
19 2688911
19 2688981
19 2689179
19 2689724
19 2689801
19 2689943
19 2690008
19 2690124
19 2690207
19 2690240
19 2690545
19 2690637
19 2690709
19 2690743
19 2691223
19 2691364
19 2692647
19 2693012
19 2693835
19 2693917
19 2694671
19 2694706
19 2694735
19 2695246
19 2695497
19 2695539
19 2695779
19 2695781
19 2695907
19 2695908
19 2696047
19 2696102
19 2696276
19 2696339
19 2696424
19 2696748
19 2696852
19 2696999
19 2697064
19 2697248
19 2697261
19 2697436
19 2697470
19 2697480
19 2697732
19 2697862
19 2698027
19 2698185
19 2698218
19 2698430
19 2699540
19 2700684
19 2700909
19 2701129
19 2701146
19 2701220
19 2701451
19 2701634
19 2701638
19 2701644
19 2701653
19 2701866
19 2701999
19 2702110
19 2702267
19 2702280
19 2702474
19 2702513
19 2702554
19 2702593
19 2702666
19 2702804
19 2702879
19 2702940
19 2702969
19 2702999
19 2703205
19 2703269
19 2703406
19 2703444
19 2703478
19 2703479
19 2703680
19 2703681
19 2703682
19 2703694
19 2703766
19 2703772
19 2704089
19 2704415
19 2704452
19 2704652
19 2704663
19 2704670
19 2704703
19 2704755
19 2705187
19 2705195
19 2705291
19 2705370
19 2705385
19 2705394
19 2705542
19 2705545
19 2706831
19 2707090
19 2707489
19 2707645
19 2707686
19 2707703
19 2707814
19 2707873
19 2707874
19 2707921
19 2707960
19 2708099
19 2708160
19 2708277
19 2708307
19 2708765
19 2708809
19 2708813
19 2708830
19 2708923
19 2709067
19 2709156
19 2709183
19 2709268
19 2709270
19 2709290
19 2709524
19 2709569
19 2709623
19 2709729
19 2709850
19 2709885
19 2710019
19 2710117
19 2710249
19 2710257
19 2710321
19 2710339
19 2710354
19 2710367
19 2710368
19 2710427
19 2710528
19 2710538
19 2710583
19 2710611
19 2710622
19 2710631
19 2710722
19 2710723
19 2710812
19 2710926
19 2710942
19 2711013
19 2711197
19 2711829
19 2712087
19 2713437
19 2713487
19 2713619
19 2713763
19 2713800
19 2713900
19 2714175
19 2714718
19 2715237
19 2715244
19 2715567
19 2715736
19 2716394
19 2717624
19 2718653
19 2718740
19 2718910
19 2718968
19 2719016
19 2719485
19 2719823
19 2720301
19 2720421
19 2720921
19 2720927
19 2721110
19 2721772
19 2721777
19 2721825
19 2721959
19 2722085
19 2723302
19 2723390
19 2723597
19 2725405
19 2725436
19 2725482
19 2725690
19 2725808
19 2726111
19 2726742
19 2727600
19 2728312
19 2729343
19 2729548
19 2732481
19 2733257
19 2733357
19 2733362
19 2733425
19 2734662
19 2734693
19 2734782
19 2734810
19 2735256
19 2737144
19 2737439
19 2737552
19 2737557
19 2737706
19 2738810
19 2738849
19 2738874
19 2739016
19 2739177
19 2740267
19 2741238
19 2741260
19 2741920
19 2742012
19 2742295
19 2742847
19 2742929
19 2745803
19 2746129
19 2746235
19 2746496
19 2747463
19 2748357
19 2749996
19 2750028
19 2750253
19 2750254
19 2750839
19 2752231
19 2752654
19 2752820
19 2753042
19 2753546
19 2753626
19 2753926
19 2753997
19 2754558
19 2754885
19 2754985
19 2755146
19 2755168
19 2755577
19 2755674
19 2755693
19 2755694
19 2755763
19 2755768
19 2755782
19 2756188
19 2756245
19 2756381
19 2756509
19 2756571
19 2756702
19 2756704
19 2756736
19 2756772
19 2756775
19 2756984
19 2757161
19 2757208
19 2757414
19 2757668
19 2757669
19 2757674
19 2757717
19 2757718
19 2757799
19 2757950
19 2757995
19 2758190
19 2758264
19 2758306
19 2758409
19 2758415
19 2758436
19 2758489
19 2758521
19 2758558
19 2758643
19 2758689
19 2758845
19 2758876
19 2759032
19 2759094
19 2759100
19 2759110
19 2759128
19 2759250
19 2759477
19 2759501
19 2759511
19 2759538
19 2759542
19 2759607
19 2759698
19 2759705
19 2759793
19 2759805
19 2759848
19 2759901
19 2760124
19 2760169
19 2760172
19 2760272
19 2760408
19 2760421
19 2760651
19 2760695
19 2760809
19 2762300
19 2762314
19 2762415
19 2762592
19 2762633
19 2762634
19 2762643
19 2762707
19 2762742
19 2762962
19 2763183
19 2763189
19 2763194
19 2763230
19 2763329
19 2763333
19 2763405
19 2763507
19 2763574
19 2763643
19 2764118
19 2764197
19 2764224
19 2764259
19 2764323
19 2764328
19 2764349
19 2764460
19 2764628
19 2764873
19 2765051
19 2766227
19 2766250
19 2766354
19 2766397
19 2766425
19 2766572
19 2766636
19 2766649
19 2766696
19 2766731
19 2766879
19 2766961
19 2766972
19 2767012
19 2767085
19 2767100
19 2767282
19 2767349
19 2767360
19 2767374
19 2767377
19 2767435
19 2767519
19 2767523
19 2767540
19 2767556
19 2767566
19 2767622
19 2767844
19 2767868
19 2767869
19 2767895
19 2767896
19 2767914
19 2767915
19 2768072
19 2768095
19 2768171
19 2768258
19 2768388
19 2768390
19 2768420
19 2768444
19 2768537
19 2768538
19 2768563
19 2768608
19 2768635
19 2768658
19 2768692
19 2768756
19 2768773
19 2768791
19 2768795
19 2768808
19 2768885
19 2768937
19 2768948
19 2768997
19 2768999
19 2769036
19 2769067
19 2769076
19 2769419
19 2769507
19 2771084
19 2771090
19 2771103
19 2771118
19 2771149
19 2771202
19 2771333
19 2771339
19 2771358
19 2771362
19 2771432
19 2771441
19 2771455
19 2771496
19 2771497
19 2771643
19 2771664
19 2771667
19 2771746
19 2771836
19 2771837
19 2771840
19 2771944
19 2772038
19 2772518
19 2773554
19 2773733
19 2773836
19 2774186
19 2774195
19 2774198
19 2774246
19 2774275
19 2774276
19 2774298
19 2777697
19 2777807
19 2777822
19 2777845
19 2777865
19 2777908
19 2777909
19 2777935
19 2778148
19 2778180
19 2778227
19 2778248
19 2778284
19 2778306
19 2781712
19 2781924
19 2782277
19 2782300
19 2782387
19 2782568
19 2782643
19 2782693
19 2782885
19 2782947
19 2782949
19 2782974
19 2783839
19 2783841
19 2783857
19 2783880
19 2783920
19 2783944
19 2783999
19 2784053
19 2784076
19 2784096
19 2784105
19 2784147
19 2784353
19 2784451
19 2784493
19 2784627
19 2784664
19 2784835
19 2784847
19 2784946
19 2784961
19 2785023
19 2785025
19 2785054
19 2785223
19 2785273
19 2785287
19 2785380
19 2785384
19 2785446
19 2785693
19 2785708
19 2785738
19 2785750
19 2785766
19 2785772
19 2785776
19 2785830
19 2785911
19 2786047
19 2786079
19 2786093
19 2786158
19 2786187
19 2786188
19 2786197
19 2786387
19 2786430
19 2786488
19 2786582
19 2786603
19 2786644
19 2786713
19 2786754
19 2786775
19 2786785
19 2786787
19 2786998
19 2787000
19 2787044
19 2787045
19 2787061
19 2787153
19 2787181
19 2787316
19 2787320
19 2787343
19 2787355
19 2787377
19 2787426
19 2787460
19 2787462
19 2787497
19 2787588
19 2787725
19 2787728
19 2787746
19 2787815
19 2787926
19 2788100
19 2788122
19 2788136
19 2788264
19 2788417
19 2788477
19 2788488
19 2788489
19 2788515
19 2788592
19 2788595
19 2788638
19 2788752
19 2788774
19 2788841
19 2788933
19 2789031
19 2789056
19 2789105
19 2789322
19 2789504
19 2789544
19 2789619
19 2789657
19 2789753
19 2789788
19 2789826
19 2789866
19 2789955
19 2789979
19 2789987
19 2790009
19 2790074
19 2790137
19 2790159
19 2790234
19 2790245
19 2790284
19 2790362
19 2790383
19 2790450
19 2790480
19 2790538
19 2790611
19 2790658
19 2790752
19 2790765
19 2790771
19 2790772
19 2790801
19 2790841
19 2790926
19 2790930
19 2790934
19 2790969
19 2791037
19 2791287
19 2791295
19 2791302
19 2791309
19 2791374
19 2791382
19 2791405
19 2791410
19 2791459
19 2791594
19 2791599
19 2791607
19 2791648
19 2791729
19 2791766
19 2791827
19 2791843
19 2791866
19 2791931
19 2792011
19 2792041
19 2792103
19 2792186
19 2792232
19 2792267
19 2792394
19 2792452
19 2792453
19 2792626
19 2792669
19 2792672
19 2792718
19 2792733
19 2792869
19 2792870
19 2792897
19 2792922
19 2793015
19 2793212
19 2793265
19 2793308
19 2793355
19 2793377
19 2793444
19 2793465
19 2793508
19 2793704
19 2793715
19 2793748
19 2793757
19 2793821
19 2793935
19 2794044
19 2794055
19 2794067
19 2794074
19 2794109
19 2794299
19 2794398
19 2794488
19 2794561
19 2794612
19 2794650
19 2794677
19 2794899
19 2794983
19 2795101
19 2795214
19 2795379
19 2795638
19 2795718
19 2795744
19 2795783
19 2795816
19 2795944
19 2795978
19 2796185
19 2796197
19 2796659
19 2796709
19 2796796
19 2796853
19 2796953
19 2797021
19 2797045
19 2797068
19 2797135
19 2797136
19 2797428
19 2799783
19 2799885
19 2799970
19 2799999
19 2800042
19 2800051
19 2800053
19 2800119
19 2800120
19 2800121
19 2800189
19 2800219
19 2800280
19 2800324
19 2800339
19 2800341
19 2800351
19 2800352
19 2800360
19 2800439
19 2800561
19 2800563
19 2800632
19 2800720
19 2800809
19 2800859
19 2800931
19 2801122
19 2801161
19 2801420
19 2801524
19 2801685
19 2801728
19 2801729
19 2801783
19 2801954
19 2801983
19 2802037
19 2802095
19 2802199
19 2802208
19 2802284
19 2802298
19 2802299
19 2802307
19 2802335
19 2802434
19 2802436
19 2802441
19 2802466
19 2802486
19 2802513
19 2802540
19 2802743
19 2802806
19 2802878
19 2802882
19 2802908
19 2803216
19 2803284
19 2803657
19 2803784
19 2803809
19 2804841
19 2804864
19 2804873
19 2805101
19 2805197
19 2805226
19 2805228
19 2805375
19 2805619
19 2805690
19 2805756
19 2805767
19 2806394
19 2806575
19 2806617
19 2807038
19 2807890
19 2807985
19 2808239
19 2808337
19 2808521
19 2808935
19 2809027
19 2809106
19 2809173
19 2809497
19 2809522
19 2809839
19 2809867
19 2810772
19 2811711
19 2812013
19 2812635
19 2812636
19 2813963
19 2814178
19 2814585
19 2815136
19 2815201
19 2815954
19 2816270
19 2816432
19 2816447
19 2816783
19 2816953
19 2817100
19 2817596
19 2817965
19 2818099
19 2818998
19 2819097
19 2819320
19 2820213
19 2820306
19 2820352
19 2820467
19 2820479
19 2820579
19 2820757
19 2820856
19 2820898
19 2820966
19 2820975
19 2821048
19 2821218
19 2821222
19 2821508
19 2821539
19 2821592
19 2821785
19 2821866
19 2821889
19 2821965
19 2821971
19 2821990
19 2822298
19 2822299
19 2822493
19 2822605
19 2822919
19 2823038
19 2823255
19 2823299
19 2823405
19 2823457
19 2823505
19 2824444
19 2824501
19 2824647
19 2824932
19 2824959
19 2825044
19 2825570
19 2825661
19 2825781
19 2826035
19 2826121
19 2826147
19 2826264
19 2826337
19 2826433
19 2826508
19 2826586
19 2826596
19 2826647
19 2826652
19 2826688
19 2826718
19 2826760
19 2826821
19 2827146
19 2827216
19 2827466
19 2827521
19 2827535
19 2827588
19 2827641
19 2827642
19 2828048
19 2828214
19 2828303
19 2828333
19 2828430
19 2828622
19 2828697
19 2829193
19 2829228
19 2829255
19 2829260
19 2829448
19 2829470
19 2829480
19 2829633
19 2829773
19 2829938
19 2830336
19 2830362
19 2830464
19 2830472
19 2830545
19 2830670
19 2830708
19 2830709
19 2830754
19 2830808
19 2830820
19 2830870
19 2830893
19 2830905
19 2830955
19 2830990
19 2831184
19 2831421
19 2831427
19 2831533
19 2831587
19 2831652
19 2831687
19 2831788
19 2831789
19 2831816
19 2831894
19 2832059
19 2832082
19 2832137
19 2832286
19 2832722
19 2832821
19 2832868
19 2832919
19 2834802
19 2834898
19 2835345
19 2835431
19 2836478
19 2836527
19 2836554
19 2836564
19 2836600
19 2836624
19 2836644
19 2836761
19 2836765
19 2836879
19 2836894
19 2836911
19 2836946
19 2837028
19 2837420
19 2837454
19 2837535
19 2837536
19 2837539
19 2837553
19 2837587
19 2838203
19 2838239
19 2838325
19 2838335
19 2838337
19 2838352
19 2838359
19 2838487
19 2838526
19 2838541
19 2838543
19 2838555
19 2838707
19 2838725
19 2838732
19 2838733
19 2838738
19 2838785
19 2838792
19 2838810
19 2838848
19 2838893
19 2838898
19 2838936
19 2838971
19 2839070
19 2839072
19 2839135
19 2839216
19 2839222
19 2839356
19 2839393
19 2839398
19 2839449
19 2839462
19 2839497
19 2839592
19 2839647
19 2839658
19 2839707
19 2839712
19 2839803
19 2839850
19 2839941
19 2840040
19 2840044
19 2840068
19 2840083
19 2840282
19 2840341
19 2840542
19 2840586
19 2840590
19 2840636
19 2840703
19 2840770
19 2840862
19 2841016
19 2841097
19 2841098
19 2841165
19 2841229
19 2841232
19 2841749
19 2841929
19 2841951
19 2841981
19 2845462
19 2845615
19 2845622
19 2845725
19 2845740
19 2845766
19 2845792
19 2845896
19 2845927
19 2845959
19 2845962
19 2845969
19 2846028
19 2846043
19 2846047
19 2846050
19 2846053
19 2846085
19 2846106
19 2846554
19 2846556
19 2846582
19 2846605
19 2846686
19 2846725
19 2846768
19 2846931
19 2846976
19 2846998
19 2847001
19 2847051
19 2847080
19 2847116
19 2847139
19 2847150
19 2847159
19 2847160
19 2847193
19 2847222
19 2847249
19 2847267
19 2847269
19 2847271
19 2847298
19 2847303
19 2847375
19 2847478
19 2847491
19 2847667
19 2847816
19 2847859
19 2847970
19 2847975
19 2847983
19 2848106
19 2849846
19 2849873
19 2850138
19 2850263
19 2850346
19 2850935
19 2850944
19 2850959
19 2853217
19 2853346
19 2853430
19 2853547
19 2853957
19 2854181
19 2854195
19 2854243
19 2854306
19 2854325
19 2854355
19 2854399
19 2854414
19 2854415
19 2854422
19 2854462
19 2854463
19 2854472
19 2854585
19 2854699
19 2854745
19 2855185
19 2855316
19 2855336
19 2855364
19 2855462
19 2855524
19 2855625
19 2855719
19 2856341
19 2856688
19 2856806
19 2856841
19 2856911
19 2856995
19 2857056
19 2857058
19 2857060
19 2857612
19 2857700
19 2857766
19 2858018
19 2858095
19 2858106
19 2858170
19 2858324
19 2858396
19 2858657
19 2858691
19 2858698
19 2858760
19 2858777
19 2858804
19 2858893
19 2858915
19 2858918
19 2858919
19 2859011
19 2859098
19 2859120
19 2859411
19 2859494
19 2859519
19 2859555
19 2859611
19 2859656
19 2859681
19 2859689
19 2859690
19 2859708
19 2859732
19 2859760
19 2859829
19 2859870
19 2859874
19 2860080
19 2860096
19 2860560
19 2860596
19 2860602
19 2860612
19 2860619
19 2860709
19 2860832
19 2860833
19 2863486
19 2863600
19 2863719
19 2863726
19 2863870
19 2863874
19 2863890
19 2864814
19 2865725
19 2865767
19 2865816
19 2865897
19 2865968
19 2865984
19 2866069
19 2866196
19 2866389
19 2866540
19 2866574
19 2866631
19 2866647
19 2866729
19 2866917
19 2866939
19 2866988
19 2867029
19 2867157
19 2867176
19 2867183
19 2867220
19 2867225
19 2867234
19 2867266
19 2867295
19 2867493
19 2868130
19 2868414
19 2868534
19 2868537
19 2868672
19 2868721
19 2870812
19 2871031
19 2871099
19 2871156
19 2871180
19 2871252
19 2872258
19 2872392
19 2872538
19 2872677
19 2872833
19 2872903
19 2872971
19 2873077
19 2873136
19 2873272
19 2873394
19 2873401
19 2873486
19 2873532
19 2873535
19 2873540
19 2873547
19 2873659
19 2873715
19 2873785
19 2873795
19 2873804
19 2873823
19 2873893
19 2874022
19 2874048
19 2874176
19 2874189
19 2874198
19 2874210
19 2874341
19 2874378
19 2874530
19 2874535
19 2874625
19 2874665
19 2874670
19 2874982
19 2875016
19 2875042
19 2875180
19 2875276
19 2875325
19 2875343
19 2875354
19 2875377
19 2875386
19 2875388
19 2875389
19 2875404
19 2875461
19 2875506
19 2875694
19 2875731
19 2875756
19 2875841
19 2875854
19 2875878
19 2875903
19 2875912
19 2876016
19 2876025
19 2876032
19 2876096
19 2876097
19 2876113
19 2876257
19 2876294
19 2876380
19 2876436
19 2876437
19 2876466
19 2876475
19 2876546
19 2876559
19 2876596
19 2876686
19 2876712
19 2877239
19 2877345
19 2877362
19 2877377
19 2877379
19 2877409
19 2877416
19 2877625
19 2877646
19 2877754
19 2877766
19 2877793
19 2877807
19 2877864
19 2877884
19 2877932
19 2877938
19 2878200
19 2878204
19 2878230
19 2878431
19 2878513
19 2878565
19 2878598
19 2878660
19 2878828
19 2879221
19 2879328
19 2879343
19 2879374
19 2879407
19 2879530
19 2879548
19 2879767
19 2879929
19 2879941
19 2879946
19 2879957
19 2879960
19 2880045
19 2880077
19 2880102
19 2880105
19 2880132
19 2880422
19 2880483
19 2880570
19 2880578
19 2880595
19 2880632
19 2880673
19 2881400
19 2881561
19 2881581
19 2881662
19 2881800
19 2881868
19 2881889
19 2881991
19 2882032
19 2882048
19 2882054
19 2882060
19 2882127
19 2882161
19 2882218
19 2882219
19 2882229
19 2882277
19 2882354
19 2882458
19 2882463
19 2882473
19 2882474
19 2882513
19 2882584
19 2882634
19 2882640
19 2882809
19 2882875
19 2882913
19 2882980
19 2883069
19 2883083
19 2883196
19 2883208
19 2883357
19 2883414
19 2883418
19 2883437
19 2883451
19 2883456
19 2883467
19 2883484
19 2883690
19 2883704
19 2883765
19 2883942
19 2883983
19 2883998
19 2884117
19 2884165
19 2884293
19 2884343
19 2884384
19 2884397
19 2884454
19 2884489
19 2884497
19 2884684
19 2884719
19 2884739
19 2884839
19 2884968
19 2884985
19 2885028
19 2885048
19 2885062
19 2885096
19 2885130
19 2885164
19 2885312
19 2885317
19 2885362
19 2885382
19 2885385
19 2885391
19 2885405
19 2885461
19 2885638
19 2885684
19 2885701
19 2885710
19 2885741
19 2885830
19 2885838
19 2885898
19 2886056
19 2886073
19 2886120
19 2886171
19 2886249
19 2886320
19 2886398
19 2886711
19 2886728
19 2886740
19 2886820
19 2886897
19 2886903
19 2886924
19 2886936
19 2886984
19 2887030
19 2887057
19 2887102
19 2887148
19 2887195
19 2887207
19 2887214
19 2887279
19 2887436
19 2887523
19 2887562
19 2887573
19 2887588
19 2887648
19 2887717
19 2887783
19 2887829
19 2887869
19 2887975
19 2887978
19 2888007
19 2888038
19 2888053
19 2888169
19 2888213
19 2888333
19 2888444
19 2888486
19 2889105
19 2889605
19 2889639
19 2889651
19 2889807
19 2889813
19 2889848
19 2889891
19 2889908
19 2889911
19 2890004
19 2890032
19 2890043
19 2890062
19 2890199
19 2890251
19 2890660
19 2890685
19 2892410
19 2892571
19 2892742
19 2892783
19 2892831
19 2892861
19 2893032
19 2893059
19 2893102
19 2893107
19 2893110
19 2893155
19 2893221
19 2893223
19 2893224
19 2893235
19 2893260
19 2893270
19 2893290
19 2893336
19 2893505
19 2893571
19 2893577
19 2893614
19 2894093
19 2894095
19 2894108
19 2894139
19 2894342
19 2894371
19 2894421
19 2899521
19 2899663
19 2899892
19 2900094
19 2900095
19 2900126
19 2900349
19 2900389
19 2900448
19 2900595
19 2900597
19 2900627
19 2900680
19 2900714
19 2900722
19 2900723
19 2900729
19 2900749
19 2900831
19 2900832
19 2900903
19 2900944
19 2900958
19 2901030
19 2901052
19 2901128
19 2901154
19 2901163
19 2901178
19 2901210
19 2901269
19 2901352
19 2902554
19 2902915
19 2903189
19 2903210
19 2903223
19 2903394
19 2903424
19 2903502
19 2903503
19 2903554
19 2903570
19 2903581
19 2903595
19 2903626
19 2903721
19 2903832
19 2903922
19 2903988
19 2904019
19 2904047
19 2904145
19 2904149
19 2904150
19 2904207
19 2904230
19 2904283
19 2904373
19 2904446
19 2904448
19 2904458
19 2904459
19 2904671
19 2904713
19 2905036
19 2905182
19 2905263
19 2905339
19 2905351
19 2905822
19 2905827
19 2905832
19 2906022
19 2906147
19 2906201
19 2906278
19 2906391
19 2906477
19 2906506
19 2906633
19 2906641
19 2906648
19 2906701
19 2906730
19 2906779
19 2906896
19 2906901
19 2907005
19 2907018
19 2907081
19 2907120
19 2907140
19 2907141
19 2907162
19 2907224
19 2907285
19 2907316
19 2907356
19 2907377
19 2907413
19 2907414
19 2907577
19 2907595
19 2907615
19 2907619
19 2907628
19 2907681
19 2907812
19 2907823
19 2907829
19 2907882
19 2907900
19 2907938
19 2907996
19 2908019
19 2908021
19 2920629
19 2922941
19 2922942
19 2922967
19 2923125
19 2923174
19 2923216
19 2923317
19 2923329
19 2923353
19 2923402
19 2923414
19 2923462
19 2923463
19 2923509
19 2923520
19 2923532
19 2923553
19 2923615
19 2923692
19 2923703
19 2923794
19 2923870
19 2926329
19 2926452
19 2926454
19 2926458
19 2926473
19 2926499
19 2926550
19 2926581
19 2926617
19 2926626
19 2926657
19 2926702
19 2926706
19 2926837
19 2926905
19 2927033
19 2927184
19 2927187
19 2927195
19 2927244
19 2927250
19 2927292
19 2927366
19 2927408
19 2927414
19 2927425
19 2927464
19 2927712
19 2927837
19 2927854
19 2927929
19 2927983
19 2928014
19 2928081
19 2928144
19 2928159
19 2928196
19 2928245
19 2928255
19 2928322
19 2928343
19 2928456
19 2928748
19 2928791
19 2929921
19 2929924
19 2929925
19 2929926
19 2929991
19 2930152
19 2930176
19 2930208
19 2930210
19 2930222
19 2930235
19 2930236
19 2930331
19 2930338
19 2930339
19 2930367
19 2930368
19 2930474
19 2930512
19 2930573
19 2930574
19 2930620
19 2930625
19 2930640
19 2930652
19 2930691
19 2930977
19 2930996
19 2931118
19 2931119
19 2931121
19 2931124
19 2931158
19 2931182
19 2931190
19 2931250
19 2931360
19 2931388
19 2931484
19 2931503
19 2931513
19 2931559
19 2931583
19 2931641
19 2931686
19 2931953
19 2931955
19 2932134
19 2932135
19 2932146
19 2932157
19 2932158
19 2932166
19 2932224
19 2932248
19 2932249
19 2932251
19 2932289
19 2932301
19 2932333
19 2932395
19 2932491
19 2932586
19 2932616
19 2932641
19 2932897
19 2932965
19 2933037
19 2933069
19 2933099
19 2933103
19 2933157
19 2933171
19 2933255
19 2933286
19 2933548
19 2933549
19 2933587
19 2933663
19 2933732
19 2933807
19 2934066
19 2934082
19 2934131
19 2934155
19 2934179
19 2934226
19 2934246
19 2934298
19 2934302
19 2934379
19 2934383
19 2934417
19 2934517
19 2934576
19 2934598
19 2934621
19 2934658
19 2934664
19 2934851
19 2934853
19 2934885
19 2934977
19 2935031
19 2935292
19 2935375
19 2935386
19 2935393
19 2935406
19 2935407
19 2935408
19 2935464
19 2935475
19 2935515
19 2936382
19 2936408
19 2936419
19 2936502
19 2936598
19 2936613
19 2936721
19 2936778
19 2936837
19 2936946
19 2936987
19 2937011
19 2937041
19 2937078
19 2937098
19 2937107
19 2937375
19 2937451
19 2937468
19 2937557
19 2937569
19 2937584
19 2937593
19 2937618
19 2937637
19 2937664
19 2937750
19 2937789
19 2937791
19 2937834
19 2937863
19 2937901
19 2937918
19 2938778
19 2939572
19 2939643
19 2939686
19 2939687
19 2939853
19 2939854
19 2939879
19 2939903
19 2939920
19 2939937
19 2939969
19 2939972
19 2940030
19 2940039
19 2940065
19 2940159
19 2940335
19 2940561
19 2940568
19 2940570
19 2940601
19 2940782
19 2940869
19 2940875
19 2940924
19 2941091
19 2941112
19 2941125
19 2941276
19 2941292
19 2941302
19 2941317
19 2941427
19 2941431
19 2941436
19 2941448
19 2941541
19 2941543
19 2941588
19 2941635
19 2941658
19 2941684
19 2941758
19 2941828
19 2941892
19 2941903
19 2941919
19 2942180
19 2942370
19 2942376
19 2942381
19 2942398
19 2942419
19 2942421
19 2942424
19 2942439
19 2942441
19 2942457
19 2942459
19 2942507
19 2942524
19 2942586
19 2942596
19 2942670
19 2942817
19 2942847
19 2943534
19 2943573
19 2943633
19 2943679
19 2943728
19 2943790
19 2944471
19 2944520
19 2944652
19 2944653
19 2944981
19 2945008
19 2946139
19 2946267
19 2946396
19 2946477
19 2946941
19 2947321
19 2947769
19 2948583
19 2948903
19 2949623
19 2949673
19 2950049
19 2950071
19 2950144
19 2950349
19 2950369
19 2950435
19 2950437
19 2950537
19 2950618
19 2950627
19 2950683
19 2950777
19 2950842
19 2950850
19 2950950
19 2950966
19 2950979
19 2951029
19 2951059
19 2951106
19 2951185
19 2951252
19 2951262
19 2951442
19 2951461
19 2951803
19 2951858
19 2952078
19 2952102
19 2952123
19 2952151
19 2952158
19 2952179
19 2952247
19 2952315
19 2952542
19 2952586
19 2952687
19 2953297
19 2953307
19 2953313
19 2953356
19 2953393
19 2953462
19 2953547
19 2953597
19 2953649
19 2953684
19 2953758
19 2953773
19 2953778
19 2953785
19 2953786
19 2953809
19 2953822
19 2953866
19 2954203
19 2954365
19 2954376
19 2954483
19 2954511
19 2954975
19 2955362
19 2956623
19 2956857
19 2957373
19 2957824
19 2957847
19 2957908
19 2958072
19 2958119
19 2958156
19 2958392
19 2958569
19 2959196
19 2959510
19 2959527
19 2959637
19 2959908
19 2961041
19 2961140
19 2961175
19 2961267
19 2961329
19 2961380
19 2961453
19 2961517
19 2961662
19 2961741
19 2961745
19 2961796
19 2961814
19 2961833
19 2961955
19 2962297
19 2962551
19 2962603
19 2962656
19 2962721
19 2962765
19 2962849
19 2962929
19 2964036
19 2964055
19 2964145
19 2964704
19 2964716
19 2964886
19 2964915
19 2965038
19 2965095
19 2965476
19 2965548
19 2965785
19 2966244
19 2966829
19 2966869
19 2966905
19 2967309
19 2967473
19 2967633
19 2967731
19 2967756
19 2968309
19 2968452
19 2968978
19 2969001
19 2969371
19 2969500
19 2969543
19 2969815
19 2969818
19 2969925
19 2970117
19 2970259
19 2970325
19 2970404
19 2970415
19 2970436
19 2970472
19 2970698
19 2970716
19 2970882
19 2970891
19 2970912
19 2970913
19 2971531
19 2971538
19 2971602
19 2971604
19 2971690
19 2971937
19 2972142
19 2972144
19 2972202
19 2972222
19 2972230
19 2972287
19 2972421
19 2972597
19 2972628
19 2972646
19 2972658
19 2972730
19 2972867
19 2972881
19 2972882
19 2973376
19 2973439
19 2973649
19 2973650
19 2973748
19 2973754
19 2973954
19 2973979
19 2974080
19 2974124
19 2974142
19 2974162
19 2974237
19 2974428
19 2975376
19 2975618
19 2975683
19 2975747
19 2975765
19 2975766
19 2975789
19 2975942
19 2975951
19 2975996
19 2976012
19 2976044
19 2976117
19 2976139
19 2976207
19 2976286
19 2976334
19 2976377
19 2976413
19 2976417
19 2976430
19 2976431
19 2976436
19 2976477
19 2976558
19 2976559
19 2976666
19 2976686
19 2976714
19 2976726
19 2976980
19 2977188
19 2977209
19 2977288
19 2977321
19 2977400
19 2977513
19 2977547
19 2977548
19 2977549
19 2977640
19 2977656
19 2977676
19 2977862
19 2977879
19 2977888
19 2977945
19 2978013
19 2978025
19 2978049
19 2978065
19 2978074
19 2978150
19 2978175
19 2978178
19 2978218
19 2979872
19 2980013
19 2980136
19 2980217
19 2980260
19 2980378
19 2980513
19 2980571
19 2980605
19 2981783
19 2981888
19 2982045
19 2982051
19 2982459
19 2982663
19 2982957
19 2983062
19 2983172
19 2983332
19 2983551
19 2983665
19 2983776
19 2983826
19 2983836
19 2984079
19 2984081
19 2984099
19 2984204
19 2984331
19 2984516
19 2984521
19 2984528
19 2984621
19 2984649
19 2984662
19 2984828
19 2984980
19 2984995
19 2985061
19 2985073
19 2985159
19 2985380
19 2985469
19 2985568
19 2985936
19 2985985
19 2986308
19 2986474
19 2986537
19 2986581
19 2987554
19 2987674
19 2987691
19 2987873
19 2987932
19 2988033
19 2988282
19 2988315
19 2988408
19 2988462
19 2989053
19 2989094
19 2989136
19 2989153
19 2989382
19 2989389
19 2989406
19 2989407
19 2989493
19 2989572
19 2989618
19 2989684
19 2989740
19 2989794
19 2989836
19 2989986
19 2990019
19 2990091
19 2990093
19 2990229
19 2990240
19 2991648
19 2991667
19 2991692
19 2991704
19 2991780
19 2991782
19 2991809
19 2991854
19 2991889
19 2991943
19 2992068
19 2992132
19 2992169
19 2992173
19 2992197
19 2992231
19 2992268
19 2992321
19 2992450
19 2992610
19 2992962
19 2993027
19 2993232
19 2993251
19 2993264
19 2993305
19 2993312
19 2993370
19 2993423
19 2993516
19 2993604
19 2993817
19 2993880
19 2993896
19 2993924
19 2993992
19 2994004
19 2994008
19 2994037
19 2994053
19 2994204
19 2994550
19 2994581
19 2994960
19 2995001
19 2995411
19 2995570
19 2995797
19 2996037
19 2996134
19 2996280
19 2996334
19 2996401
19 2996461
19 2996592
19 2996609
19 2996712
19 2996933
19 2996984
19 2997162
19 2997257
19 2997363
19 2997465
19 2997957
19 2997966
19 2998075
19 2998832
19 3001122
19 3001132
19 3001145
19 3001225
19 3001281
19 3001331
19 3001364
19 3001499
19 3001643
19 3001854
19 3002270
19 3002661
19 3002688
19 3003078
19 3003086
19 3003124
19 3003131
19 3003181
19 3003278
19 3003288
19 3003309
19 3003332
19 3003368
19 3003565
19 3003654
19 3003692
19 3003749
19 3003926
19 3003927
19 3003932
19 3004078
19 3005027
19 3005075
19 3005098
19 3005215
19 3005248
19 3005333
19 3005352
19 3005399
19 3005453
19 3005897
19 3005956
19 3006173
19 3006246
19 3006291
19 3006294
19 3006642
19 3006704
19 3006712
19 3006735
19 3006802
19 3006808
19 3007190
19 3007615
19 3007791
19 3008480
19 3008522
19 3008530
19 3008533
19 3008619
19 3008694
19 3008787
19 3008847
19 3008848
19 3008894
19 3008960
19 3008987
19 3009012
19 3009061
19 3009113
19 3009309
19 3009421
19 3009872
19 3010062
19 3012062
19 3012173
19 3012185
19 3012340
19 3013363
19 3013581
19 3013655
19 3013664
19 3013713
19 3013720
19 3013861
19 3013865
19 3013891
19 3013892
19 3014001
19 3014017
19 3014056
19 3014067
19 3014141
19 3014221
19 3014294
19 3014352
19 3014354
19 3014449
19 3014461
19 3014568
19 3014569
19 3015352
19 3015537
19 3015562
19 3015685
19 3015895
19 3017724
19 3017798
19 3017937
19 3017992
19 3018090
19 3018109
19 3018194
19 3018226
19 3018258
19 3018283
19 3018300
19 3018391
19 3018392
19 3018414
19 3018439
19 3018534
19 3018580
19 3018601
19 3018703
19 3018928
19 3018993
19 3018995
19 3019087
19 3019098
19 3019137
19 3019522
19 3019557
19 3019595
19 3019624
19 3019654
19 3019984
19 3020002
19 3020042
19 3020063
19 3020318
19 3020628
19 3020892
19 3021190
19 3021278
19 3021359
19 3021363
19 3021569
19 3021895
19 3021900
19 3021912
19 3022029
19 3022057
19 3022088
19 3022221
19 3022305
19 3022384
19 3022462
19 3022549
19 3022626
19 3022691
19 3022715
19 3022720
19 3022784
19 3022823
19 3022874
19 3022995
19 3023013
19 3023117
19 3023194
19 3023227
19 3023444
19 3023476
19 3023499
19 3023513
19 3023523
19 3023620
19 3023820
19 3023849
19 3023890
19 3023966
19 3024075
19 3024083
19 3024085
19 3024237
19 3024251
19 3024296
19 3024396
19 3024603
19 3024756
19 3024850
19 3024874
19 3024983
19 3024996
19 3025005
19 3025446
19 3025472
19 3025498
19 3025523
19 3025524
19 3025552
19 3025653
19 3025759
19 3025762
19 3025774
19 3025800
19 3026052
19 3026090
19 3026114
19 3026178
19 3026234
19 3026347
19 3026766
19 3026796
19 3026808
19 3026864
19 3026982
19 3027023
19 3027040
19 3027171
19 3027451
19 3027485
19 3027541
19 3027723
19 3029403
19 3029447
19 3029965
19 3030375
19 3030567
19 3031001
19 3031077
19 3033314
19 3033316
19 3033454
19 3033456
19 3034082
19 3034083
19 3034539
19 3034742
19 3034809
19 3034902
19 3034981
19 3035042
19 3035157
19 3036385
19 3036745
19 3038065
19 3038406
19 3039891
19 3040111
19 3040117
19 3041209
19 3041393
19 3041448
19 3042230
19 3042417
19 3042868
19 3043562
19 3043892
19 3043918
19 3044377
19 3044548
19 3047106
19 3047965
19 3048558
19 3049028
19 3049035
19 3050455
19 3051108
19 3051478
19 3052180
19 3052575
19 3052578
19 3053926
19 3054187
19 3054491
19 3054997
19 3056160
19 3056441
19 3056849
19 3056866
19 3057335
19 3057614
19 3057679
19 3057697
19 3057700
19 3057741
19 3057802
19 3058027
19 3058078
19 3058108
19 3058114
19 3058125
19 3058325
19 3058348
19 3058495
19 3058596
19 3058807
19 3059050
19 3059116
19 3059505
19 3059509
19 3059732
19 3059950
19 3060197
19 3060820
19 3060987
19 3061062
19 3061304
19 3061315
19 3061578
19 3061631
19 3061695
19 3061713
19 3063105
19 3063640
19 3063975
19 3064091
19 3064153
19 3065095
19 3065147
19 3065204
19 3065295
19 3065333
19 3065718
19 3065829
19 3065850
19 3065871
19 3065903
19 3066049
19 3066103
19 3066109
19 3069335
19 3069793
19 3070347
19 3070470
19 3070509
19 3070804
19 3071203
19 3071483
19 3071496
19 3071550
19 3071650
19 3071807
19 3072156
19 3072294
19 3072464
19 3072650
19 3072720
19 3072760
19 3072829
19 3072901
19 3073051
19 3073100
19 3073168
19 3073240
19 3073314
19 3073330
19 3073362
19 3073367
19 3073871
19 3073875
19 3073952
19 3074041
19 3074046
19 3074125
19 3074238
19 3074247
19 3074305
19 3074315
19 3074350
19 3074393
19 3074599
19 3075181
19 3075187
19 3076529
19 3076559
19 3076943
19 3076993
19 3077101
19 3077126
19 3077229
19 3077363
19 3077541
19 3077576
19 3077587
19 3077624
19 3077835
19 3077909
19 3077937
19 3078055
19 3078104
19 3078263
19 3078647
19 3078695
19 3078705
19 3078785
19 3078911
19 3079250
19 3079374
19 3079423
19 3079446
19 3079503
19 3079608
19 3079644
19 3079723
19 3079876
19 3080007
19 3080011
19 3080022
19 3080194
19 3080247
19 3080316
19 3080356
19 3080384
19 3080410
19 3080442
19 3080473
19 3080680
19 3080707
19 3080736
19 3080772
19 3080848
19 3081057
19 3081173
19 3081378
19 3081414
19 3081443
19 3081680
19 3082147
19 3082316
19 3082345
19 3082348
19 3082454
19 3082463
19 3082640
19 3083045
19 3083084
19 3083173
19 3083295
19 3083407
19 3083544
19 3083677
19 3083696
19 3083840
19 3084054
19 3084114
19 3084176
19 3084185
19 3084229
19 3084646
19 3084794
19 3084800
19 3085006
19 3085007
19 3085280
19 3085291
19 3085334
19 3085428
19 3085497
19 3085997
19 3086219
19 3086285
19 3086374
19 3086417
19 3086512
19 3086516
19 3086547
19 3086583
19 3086621
19 3086700
19 3086970
19 3087013
19 3087040
19 3087099
19 3087180
19 3087185
19 3087439
19 3087522
19 3087649
19 3087653
19 3087658
19 3087875
19 3088115
19 3088187
19 3088302
19 3088418
19 3088584
19 3088695
19 3088749
19 3088801
19 3088861
19 3088941
19 3088991
19 3089022
19 3089265
19 3089340
19 3089675
19 3089717
19 3089798
19 3090089
19 3090158
19 3090333
19 3090416
19 3090457
19 3090522
19 3090873
19 3091125
19 3091213
19 3091344
19 3091452
19 3091471
19 3091496
19 3091589
19 3091981
19 3092038
19 3092303
19 3092447
19 3092702
19 3092776
19 3092892
19 3092949
19 3094459
19 3094512
19 3094945
19 3094960
19 3095062
19 3095475
19 3095543
19 3095913
19 3095922
19 3096530
19 3096722
19 3096941
19 3097274
19 3097427
19 3097763
19 3097934
19 3097935
19 3098000
19 3098078
19 3098201
19 3098874
19 3098887
19 3099028
19 3099113
19 3099186
19 3099208
19 3099255
19 3099279
19 3099280
19 3099338
19 3099484
19 3099496
19 3099570
19 3099606
19 3099671
19 3099841
19 3099947
19 3099966
19 3099971
19 3100079
19 3100151
19 3100242
19 3100280
19 3100415
19 3100537
19 3100671
19 3100703
19 3100710
19 3100939
19 3101134
19 3101285
19 3101303
19 3101390
19 3101477
19 3101530
19 3101761
19 3101840
19 3101902
19 3102090
19 3102097
19 3102100
19 3102270
19 3102296
19 3102321
19 3102361
19 3102393
19 3102445
19 3102446
19 3102623
19 3102693
19 3102695
19 3102714
19 3102804
19 3102836
19 3102958
19 3102986
19 3103034
19 3103090
19 3103091
19 3103130
19 3103131
19 3103132
19 3103156
19 3103223
19 3103236
19 3103239
19 3103322
19 3103337
19 3103404
19 3103449
19 3103453
19 3103500
19 3103518
19 3103605
19 3103685
19 3103710
19 3103747
19 3103795
19 3103863
19 3103870
19 3103874
19 3103936
19 3103955
19 3104073
19 3104116
19 3104520
19 3104539
19 3104562
19 3104586
19 3104596
19 3104794
19 3104925
19 3104934
19 3104937
19 3104947
19 3104959
19 3104966
19 3105017
19 3108618
19 3108707
19 3108748
19 3108893
19 3108921
19 3108978
19 3109078
19 3109192
19 3109253
19 3109273
19 3109382
19 3109387
19 3109922
19 3109946
19 3109978
19 3109993
19 3110121
19 3110183
19 3110286
19 3110349
19 3110415
19 3110461
19 3110700
19 3110709
19 3110806
19 3110971
19 3111028
19 3111030
19 3111194
19 3111340
19 3111381
19 3112088
19 3112261
19 3112568
19 3112650
19 3112673
19 3112759
19 3112862
19 3112951
19 3113247
19 3113290
19 3113724
19 3114008
19 3114023
19 3114081
19 3114421
19 3114511
19 3114528
19 3114537
19 3114546
19 3114619
19 3114635
19 3114642
19 3114848
19 3114886
19 3115017
19 3115030
19 3115181
19 3115183
19 3115202
19 3115237
19 3115365
19 3115397
19 3115403
19 3115411
19 3115477
19 3115486
19 3115515
19 3115527
19 3115773
19 3115870
19 3115904
19 3115912
19 3115961
19 3115966
19 3115987
19 3116012
19 3116025
19 3116090
19 3116142
19 3116219
19 3116250
19 3116285
19 3116355
19 3116406
19 3116502
19 3116506
19 3116526
19 3116548
19 3116566
19 3116655
19 3116664
19 3116687
19 3116897
19 3116902
19 3116953
19 3116999
19 3117209
19 3117285
19 3117287
19 3117307
19 3117400
19 3117416
19 3117469
19 3117617
19 3118012
19 3118071
19 3118077
19 3118169
19 3118447
19 3118630
19 3119126
19 3119210
19 3119292
19 3119794
19 3119942
19 3119946
19 3119978
19 3120033
19 3120082
19 3120192
19 3122045
19 3122070
19 3130637
19 3130642
19 3130681
19 3130865
19 3131357
19 3131436
19 3131489
19 3131516
19 3131522
19 3131569
19 3131658
19 3131935
19 3132054
19 3132081
19 3132366
19 3132382
19 3132771
19 3133230
19 3133326
19 3133490
19 3133564
19 3133759
19 3133988
19 3134030
19 3134142
19 3134338
19 3134392
19 3134449
19 3134458
19 3134567
19 3134939
19 3135006
19 3135097
19 3135101
19 3135194
19 3135367
19 3135421
19 3135513
19 3135524
19 3135928
19 3135939
19 3135998
19 3136077
19 3136533
19 3136641
19 3136815
19 3136894
19 3136938
19 3137084
19 3137319
19 3137370
19 3137494
19 3137562
19 3137999
19 3138014
19 3138155
19 3138255
19 3138349
19 3138368
19 3138383
19 3139039
19 3139119
19 3139419
19 3139475
19 3139504
19 3139642
19 3139753
19 3139789
19 3140095
19 3140116
19 3140127
19 3140178
19 3140518
19 3140873
19 3140973
19 3141120
19 3141214
19 3141375
19 3141487
19 3141857
19 3141860
19 3141940
19 3142107
19 3142182
19 3142837
19 3143459
19 3143479
19 3143818
19 3144507
19 3144720
19 3144735
19 3144737
19 3144775
19 3144890
19 3144934
19 3144957
19 3144981
19 3144988
19 3145149
19 3145159
19 3145203
19 3145209
19 3145215
19 3145290
19 3145440
19 3145455
19 3145517
19 3145820
19 3145821
19 3145974
19 3145976
19 3146001
19 3146004
19 3146078
19 3146177
19 3146193
19 3146310
19 3146324
19 3146871
19 3146872
19 3146873
19 3146949
19 3146990
19 3146993
19 3147096
19 3147239
19 3147352
19 3147502
19 3147529
19 3147579
19 3148025
19 3148096
19 3148143
19 3148164
19 3148224
19 3148266
19 3148294
19 3148296
19 3148346
19 3148407
19 3148418
19 3148442
19 3148465
19 3148481
19 3148505
19 3148560
19 3148580
19 3148996
19 3149011
19 3149019
19 3149021
19 3149038
19 3149049
19 3149070
19 3149123
19 3149187
19 3149191
19 3149193
19 3149224
19 3149239
19 3149398
19 3149422
19 3149532
19 3149580
19 3149591
19 3149730
19 3149792
19 3149815
19 3149842
19 3149848
19 3149862
19 3149868
19 3149869
19 3150006
19 3150049
19 3150271
19 3150327
19 3150348
19 3150372
19 3150387
19 3150404
19 3150445
19 3150454
19 3150472
19 3150699
19 3150902
19 3150990
19 3151015
19 3151028
19 3151060
19 3151110
19 3151172
19 3151235
19 3151310
19 3151314
19 3151338
19 3151401
19 3151505
19 3151506
19 3151632
19 3151693
19 3151731
19 3151799
19 3151808
19 3151860
19 3151941
19 3151995
19 3152076
19 3152156
19 3152157
19 3152163
19 3152225
19 3152228
19 3152259
19 3152263
19 3152286
19 3152328
19 3152339
19 3152340
19 3152347
19 3152375
19 3152431
19 3152476
19 3152477
19 3152616
19 3152661
19 3152663
19 3152730
19 3153109
19 3153139
19 3153140
19 3153513
19 3153589
19 3153606
19 3153680
19 3153785
19 3153794
19 3153811
19 3154196
19 3154199
19 3154208
19 3154215
19 3154292
19 3154383
19 3154405
19 3154623
19 3154710
19 3154856
19 3154862
19 3155028
19 3155039
19 3155053
19 3155073
19 3155076
19 3155105
19 3155127
19 3155221
19 3156097
19 3156159
19 3156175
19 3156232
19 3156239
19 3156342
19 3156387
19 3156431
19 3156453
19 3156487
19 3156495
19 3156533
19 3156575
19 3156578
19 3156594
19 3156605
19 3156627
19 3156672
19 3156735
19 3156751
19 3156782
19 3156788
19 3156801
19 3156833
19 3156851
19 3156862
19 3156876
19 3156931
19 3156988
19 3156993
19 3157013
19 3157083
19 3157109
19 3157164
19 3157173
19 3157176
19 3157250
19 3157257
19 3157296
19 3157310
19 3157318
19 3157324
19 3157328
19 3157331
19 3157332
19 3157369
19 3157436
19 3157438
19 3157447
19 3157457
19 3157502
19 3157534
19 3157540
19 3157564
19 3157612
19 3157617
19 3157657
19 3157680
19 3157685
19 3157688
19 3157750
19 3157778
19 3157863
19 3157922
19 3158462
19 3158474
19 3158503
19 3158818
19 3158833
19 3158879
19 3158896
19 3159014
19 3159035
19 3159048
19 3159070
19 3159179
19 3159195
19 3159256
19 3159318
19 3159890
19 3160044
19 3160103
19 3160299
19 3160358
19 3160376
19 3160378
19 3160454
19 3160497
19 3160503
19 3160695
19 3160881
19 3160931
19 3161225
19 3161304
19 3161367
19 3161418
19 3161454
19 3161527
19 3161592
19 3161684
19 3161731
19 3161772
19 3161807
19 3161808
19 3161969
19 3161976
19 3162258
19 3162418
19 3162452
19 3162455
19 3162466
19 3162534
19 3162552
19 3162557
19 3162734
19 3162844
19 3162847
19 3162857
19 3162894
19 3163017
19 3163070
19 3163135
19 3163243
19 3163370
19 3163390
19 3163413
19 3163449
19 3163524
19 3163645
19 3163681
19 3163826
19 3163883
19 3163941
19 3163955
19 3163964
19 3163969
19 3164242
19 3164295
19 3164366
19 3164400
19 3164515
19 3164607
19 3164615
19 3164673
19 3164765
19 3164784
19 3164805
19 3164810
19 3164871
19 3164898
19 3167562
19 3167660
19 3167692
19 3167831
19 3167837
19 3167936
19 3167959
19 3168059
19 3168131
19 3168210
19 3168339
19 3168366
19 3168452
19 3168631
19 3168740
19 3168800
19 3169062
19 3169089
19 3169128
19 3169129
19 3169199
19 3169420
19 3169442
19 3169527
19 3169585
19 3169748
19 3170025
19 3173377
19 3173397
19 3173412
19 3173417
19 3173480
19 3173488
19 3173784
19 3174086
19 3174091
19 3174110
19 3174142
19 3174145
19 3174151
19 3174218
19 3174298
19 3174299
19 3174498
19 3174661
19 3174752
19 3174789
19 3174863
19 3174893
19 3174894
19 3174922
19 3175082
19 3175180
19 3175288
19 3175310
19 3175776
19 3176195
19 3176409
19 3176770
19 3177436
19 3177635
19 3177696
19 3177798
19 3178012
19 3178047
19 3178272
19 3178381
19 3178459
19 3178474
19 3178509
19 3178608
19 3178850
19 3179042
19 3179069
19 3179206
19 3179307
19 3179342
19 3179469
19 3179524
19 3179723
19 3179786
19 3180060
19 3180069
19 3180087
19 3180275
19 3180316
19 3182614
19 3182942
19 3183364
19 3183638
19 3183668
19 3183771
19 3183847
19 3183860
19 3183882
19 3183939
19 3184759
19 3184850
19 3184935
19 3185634
19 3185649
19 3185871
19 3186118
19 3186530
19 3186631
19 3186923
19 3186924
19 3186980
19 3187060
19 3187149
19 3187523
19 3187529
19 3187872
19 3187877
19 3188823
19 3189954
19 3190251
19 3190436
19 3190823
19 3190954
19 3191141
19 3191521
19 3191522
19 3191837
19 3191842
19 3192832
19 3193015
19 3193016
19 3193818
19 3193866
19 3194186
19 3194292
19 3194364
19 3194491
19 3194706
19 3194804
19 3194853
19 3194892
19 3195139
19 3195227
19 3195726
19 3195861
19 3196389
19 3196595
19 3196603
19 3196651
19 3196677
19 3196695
19 3196696
19 3196714
19 3196839
19 3196846
19 3196855
19 3196925
19 3197121
19 3197540
19 3197573
19 3197660
19 3197698
19 3197701
19 3197889
19 3197912
19 3197962
19 3197967
19 3198012
19 3198360
19 3198385
19 3198461
19 3198473
19 3198485
19 3198496
19 3198498
19 3198565
19 3198597
19 3198660
19 3198709
19 3198797
19 3198806
19 3198815
19 3198824
19 3198915
19 3198921
19 3198944
19 3199000
19 3199047
19 3199054
19 3199078
19 3199109
19 3199137
19 3199179
19 3199180
19 3199195
19 3199292
19 3199308
19 3199309
19 3199378
19 3199647
19 3199665
19 3200538
19 3200580
19 3200586
19 3200610
19 3200731
19 3200783
19 3200784
19 3200870
19 3200945
19 3201572
19 3201646
19 3201756
19 3201777
19 3201815
19 3201974
19 3202027
19 3202055
19 3202136
19 3202141
19 3202202
19 3202217
19 3202252
19 3202254
19 3202277
19 3202323
19 3202818
19 3202881
19 3202927
19 3202978
19 3202987
19 3203061
19 3203259
19 3203324
19 3203345
19 3203346
19 3203442
19 3203488
19 3203512
19 3203547
19 3203621
19 3203700
19 3203811
19 3204089
19 3204327
19 3204756
19 3204757
19 3204884
19 3204893
19 3204946
19 3204953
19 3205026
19 3205135
19 3205155
19 3205283
19 3205353
19 3205421
19 3207698
19 3207857
19 3207987
19 3207997
19 3208141
19 3208163
19 3208201
19 3208259
19 3208331
19 3208501
19 3208513
19 3208551
19 3208734
19 3208786
19 3208791
19 3208800
19 3208813
19 3208880
19 3208921
19 3208948
19 3208968
19 3208975
19 3208979
19 3209057
19 3209088
19 3209132
19 3209241
19 3209249
19 3209508
19 3209552
19 3209592
19 3209634
19 3212919
19 3212953
19 3213418
19 3213437
19 3213502
19 3213523
19 3213607
19 3213945
19 3213995
19 3214034
19 3214109
19 3214144
19 3214577
19 3214609
19 3214754
19 3214829
19 3214985
19 3215264
19 3215757
19 3215820
19 3217630
19 3217727
19 3217954
19 3218111
19 3218297
19 3219462
19 3219540
19 3219765
19 3219803
19 3219855
19 3219856
19 3219949
19 3220540
19 3220897
19 3221272
19 3221526
19 3222195
19 3223267
19 3223290
19 3223397
19 3223429
19 3224135
19 3224238
19 3224349
19 3224479
19 3224512
19 3224653
19 3225293
19 3225482
19 3225617
19 3226272
19 3226406
19 3226579
19 3226643
19 3226764
19 3226771
19 3226775
19 3226823
19 3226939
19 3226991
19 3227047
19 3227177
19 3227215
19 3227256
19 3227301
19 3227305
19 3227368
19 3227377
19 3227421
19 3227483
19 3227495
19 3227511
19 3227519
19 3227521
19 3227522
19 3227543
19 3227570
19 3227616
19 3227617
19 3227714
19 3227720
19 3227797
19 3227895
19 3228022
19 3228072
19 3228449
19 3228532
19 3228539
19 3229215
19 3229220
19 3229226
19 3229330
19 3229333
19 3229391
19 3229416
19 3229440
19 3229523
19 3229559
19 3229583
19 3229714
19 3229718
19 3229817
19 3229901
19 3229906
19 3229924
19 3230052
19 3230065
19 3230114
19 3230130
19 3230188
19 3230221
19 3230235
19 3230240
19 3230241
19 3230307
19 3230359
19 3230423
19 3230427
19 3230467
19 3230508
19 3230513
19 3230557
19 3230574
19 3230594
19 3230623
19 3230651
19 3230672
19 3230721
19 3230766
19 3230775
19 3230776
19 3230856
19 3230979
19 3231021
19 3231025
19 3231056
19 3231136
19 3231144
19 3231206
19 3231212
19 3231279
19 3232994
19 3233004
19 3233005
19 3233009
19 3233053
19 3233066
19 3233081
19 3233091
19 3233124
19 3233160
19 3233189
19 3233196
19 3233230
19 3233251
19 3233280
19 3233283
19 3233633
19 3233657
19 3233756
19 3233947
19 3234114
19 3234294
19 3234308
19 3234667
19 3234676
19 3235104
19 3235216
19 3235602
19 3235667
19 3235788
19 3235797
19 3235847
19 3235904
19 3236202
19 3236932
19 3237116
19 3237281
19 3237362
19 3237433
19 3237497
19 3237719
19 3237758
19 3237915
19 3238178
19 3238401
19 3238492
19 3238603
19 3238718
19 3238944
19 3238947
19 3239331
19 3239562
19 3239830
19 3239867
19 3239894
19 3239910
19 3240183
19 3240212
19 3240219
19 3240313
19 3240406
19 3240579
19 3240606
19 3240907
19 3241580
19 3241593
19 3241667
19 3243301
19 3243777
19 3243897
19 3243909
19 3244206
19 3244520
19 3244554
19 3244575
19 3245838
19 3245888
19 3246220
19 3246259
19 3247915
19 3247916
19 3247971
19 3248046
19 3248184
19 3248211
19 3248212
19 3248353
19 3248421
19 3248558
19 3248597
19 3248797
19 3248863
19 3248994
19 3249188
19 3249380
19 3249753
19 3249809
19 3249905
19 3249914
19 3249983
19 3250387
19 3250405
19 3251007
19 3251062
19 3251083
19 3251573
19 3251574
19 3251781
19 3251791
19 3252234
19 3252246
19 3252255
19 3252774
19 3252872
19 3252890
19 3252926
19 3253627
19 3253645
19 3253689
19 3253718
19 3253778
19 3254306
19 3254355
19 3254377
19 3254845
19 3254846
19 3254849
19 3254855
19 3254904
19 3254938
19 3254982
19 3254983
19 3255645
19 3256054
19 3256492
19 3256493
19 3257306
19 3257447
19 3257724
19 3257725
19 3257741
19 3257766
19 3258110
19 3258125
19 3258201
19 3258334
19 3258389
19 3258429
19 3258611
19 3258616
19 3258675
19 3258701
19 3258834
19 3258843
19 3258922
19 3258991
19 3259169
19 3259349
19 3259443
19 3259670
19 3259672
19 3259703
19 3259862
19 3260165
19 3260202
19 3260204
19 3260249
19 3260308
19 3260518
19 3260535
19 3260625
19 3260717
19 3260786
19 3260800
19 3260815
19 3261068
19 3261101
19 3261192
19 3261381
19 3261414
19 3261447
19 3261502
19 3261519
19 3261532
19 3261586
19 3261589
19 3261599
19 3261641
19 3261651
19 3263637
19 3263692
19 3263781
19 3263782
19 3263804
19 3263836
19 3263871
19 3263872
19 3263925
19 3263944
19 3263983
19 3264012
19 3264091
19 3264103
19 3265597
19 3265823
19 3265931
19 3266148
19 3266183
19 3266225
19 3266226
19 3266246
19 3266318
19 3266379
19 3266459
19 3266659
19 3266974
19 3267000
19 3267132
19 3267434
19 3267435
19 3267540
19 3267631
19 3267709
19 3267723
19 3267770
19 3267771
19 3267977
19 3268030
19 3268137
19 3268346
19 3269029
19 3269040
19 3269082
19 3269228
19 3269230
19 3269234
19 3269236
19 3270041
19 3270194
19 3271413
19 3271611
19 3271925
19 3271997
19 3272188
19 3273681
19 3275216
19 3275505
19 3275529
19 3275802
19 3275849
19 3275971
19 3276020
19 3276125
19 3276298
19 3277016
19 3277213
19 3279627
19 3279973
19 3281304
19 3281869
19 3281897
19 3282674
19 3282975
19 3283230
19 3283287
19 3283354
19 3283407
19 3283605
19 3283630
19 3283671
19 3283886
19 3283981
19 3284175
19 3284228
19 3284540
19 3284695
19 3285207
19 3285231
19 3287700
19 3287748
19 3287957
19 3287983
19 3288145
19 3288239
19 3288315
19 3288596
19 3288914
19 3289074
19 3289239
19 3289324
19 3289351
19 3289502
19 3289567
19 3289644
19 3289710
19 3290021
19 3290761
19 3290804
19 3291085
19 3292331
19 3292882
19 3293153
19 3293195
19 3293617
19 3293646
19 3294190
19 3294341
19 3294446
19 3294657
19 3294947
19 3294978
19 3295131
19 3295171
19 3295301
19 3295344
19 3295385
19 3295442
19 3295539
19 3295597
19 3295904
19 3295955
19 3296013
19 3296531
19 3296576
19 3298837
19 3298901
19 3299083
19 3299490
19 3299566
19 3299675
19 3299688
19 3299717
19 3299777
19 3300015
19 3300030
19 3300422
19 3300453
19 3303152
19 3304159
19 3304169
19 3304269
19 3304307
19 3304441
19 3305089
19 3305119
19 3305955
19 3306007
19 3306064
19 3306152
19 3306186
19 3309741
19 3309997
19 3310259
19 3310679
19 3311509
19 3311776
19 3311852
19 3312220
19 3312546
19 3313083
19 3313119
19 3313258
19 3321138
19 3321556
19 3321665
19 3321696
19 3323015
19 3323093
19 3323142
19 3323202
19 3323420
19 3323442
19 3323443
19 3323612
19 3325203
19 3326179
19 3326186
19 3327869
19 3328852
19 3329114
19 3329722
19 3329726
19 3329801
19 3329852
19 3329959
19 3330026
19 3330090
19 3330465
19 3330829
19 3330885
19 3331427
19 3331540
19 3331920
19 3331924
19 3332235
19 3332236
19 3332312
19 3332426
19 3332561
19 3332584
19 3332590
19 3333078
19 3333295
19 3333387
19 3333511
19 3333726
19 3333810
19 3333946
19 3334441
19 3334560
19 3334720
19 3334725
19 3335258
19 3335389
19 3336630
19 3336916
19 3337212
19 3337228
19 3337248
19 3337352
19 3337382
19 3337614
19 3337687
19 3337759
19 3338467
19 3338481
19 3338621
19 3338782
19 3338838
19 3341320
19 3341553
19 3341565
19 3341904
19 3341913
19 3342000
19 3342215
19 3342226
19 3342485
19 3346191
19 3346307
19 3346399
19 3346904
19 3347242
19 3347325
19 3347540
19 3347583
19 3347830
19 3348042
19 3348055
19 3350207
19 3350228
19 3350241
19 3350409
19 3351238
19 3351723
19 3351761
19 3351955
19 3352059
19 3352099
19 3352320
19 3352563
19 3353041
19 3353399
19 3353636
19 3353648
19 3353768
19 3353823
19 3354452
19 3354460
19 3354599
19 3355030
19 3355431
19 3355439
19 3355965
19 3356355
19 3356398
19 3356545
19 3356859
19 3357017
19 3357030
19 3357061
19 3357107
19 3357136
19 3357204
19 3357241
19 3357267
19 3357268
19 3357291
19 3357357
19 3357602
19 3357692
19 3357751
19 3359699
19 3360067
19 3360579
19 3361560
19 3361601
19 3362154
19 3362155
19 3363090
19 3363111
19 3363161
19 3363167
19 3363194
19 3363207
19 3363308
19 3363316
19 3363335
19 3363643
19 3363927
19 3364061
19 3364394
19 3364511
19 3364991
19 3365198
19 3365476
19 3365632
19 3365635
19 3365759
19 3365808
19 3366089
19 3366153
19 3366173
19 3366527
19 3366973
19 3366977
19 3366978
19 3366984
19 3366995
19 3367227
19 3369115
19 3369122
19 3369149
19 3369208
19 3369229
19 3369234
19 3369309
19 3369448
19 3369617
19 3369731
19 3369739
19 3369932
19 3370177
19 3370217
19 3370295
19 3370330
19 3370333
19 3370368
19 3370623
19 3370862
19 3371116
19 3371179
19 3371180
19 3371200
19 3371236
19 3372129
19 3372265
19 3372313
19 3372325
19 3372420
19 3372566
19 3372760
19 3372801
19 3372870
19 3372904
19 3372913
19 3373073
19 3373291
19 3373596
19 3373663
19 3373801
19 3373852
19 3374068
19 3374075
19 3374124
19 3374322
19 3375075
19 3375101
19 3375131
19 3375385
19 3375401
19 3375425
19 3375506
19 3375562
19 3375574
19 3375633
19 3375635
19 3375660
19 3375796
19 3376110
19 3376307
19 3376446
19 3377010
19 3377106
19 3377154
19 3377191
19 3377197
19 3377298
19 3377424
19 3378028
19 3378873
19 3379370
19 3380190
19 3380658
19 3380795
19 3381034
19 3381056
19 3381107
19 3381162
19 3381338
19 3381675
19 3381704
19 3381729
19 3381866
19 3384401
19 3384405
19 3384617
19 3384633
19 3384741
19 3384948
19 3384974
19 3385004
19 3385283
19 3385406
19 3385460
19 3385484
19 3385622
19 3385650
19 3385799
19 3385831
19 3385832
19 3385867
19 3385953
19 3385981
19 3386049
19 3386055
19 3386211
19 3386277
19 3386353
19 3386363
19 3386486
19 3386688
19 3386822
19 3387071
19 3387321
19 3387668
19 3387778
19 3387779
19 3387801
19 3388254
19 3388524
19 3388547
19 3388552
19 3388575
19 3388892
19 3389254
19 3389404
19 3389607
19 3389670
19 3390266
19 3390376
19 3390612
19 3390653
19 3390753
19 3390773
19 3390845
19 3391137
19 3391193
19 3391258
19 3391289
19 3391346
19 3391379
19 3391396
19 3391471
19 3391559
19 3391581
19 3391615
19 3391659
19 3391686
19 3391689
19 3391744
19 3391756
19 3391763
19 3391767
19 3391899
19 3392241
19 3392352
19 3392376
19 3392619
19 3392655
19 3392748
19 3392774
19 3392878
19 3392883
19 3392922
19 3393087
19 3393095
19 3393140
19 3393323
19 3393546
19 3393547
19 3393627
19 3393639
19 3393643
19 3393659
19 3393735
19 3393766
19 3393848
19 3393907
19 3393952
19 3394292
19 3394392
19 3394482
19 3394484
19 3394496
19 3395078
19 3395176
19 3395320
19 3395890
19 3395906
19 3395950
19 3396342
19 3396690
19 3400257
19 3400433
19 3400452
19 3400510
19 3400813
19 3400844
19 3400990
19 3400993
19 3401689
19 3401809
19 3401959
19 3401995
19 3402445
19 3403065
19 3403513
19 3403838
19 3403877
19 3404378
19 3404411
19 3404416
19 3404922
19 3405035
19 3405045
19 3405160
19 3405369
19 3405532
19 3405682
19 3405683
19 3405782
19 3405784
19 3405839
19 3405880
19 3405959
19 3406304
19 3406376
19 3406461
19 3406522
19 3406701
19 3406830
19 3406834
19 3406843
19 3406936
19 3407074
19 3407129
19 3407184
19 3407190
19 3407202
19 3407228
19 3407278
19 3407283
19 3407291
19 3407320
19 3407343
19 3407359
19 3407395
19 3407461
19 3407631
19 3407832
19 3407856
19 3407928
19 3407946
19 3407967
19 3407981
19 3408017
19 3408030
19 3409726
19 3411467
19 3411938
19 3412292
19 3412335
19 3412375
19 3412451
19 3412489
19 3412508
19 3412573
19 3412599
19 3412600
19 3412724
19 3412768
19 3412836
19 3412950
19 3413197
19 3413227
19 3413234
19 3413343
19 3413370
19 3413393
19 3413412
19 3413499
19 3413509
19 3413540
19 3413578
19 3413888
19 3413901
19 3413963
19 3414003
19 3414009
19 3414035
19 3414048
19 3414088
19 3414089
19 3414169
19 3414199
19 3414243
19 3415802
19 3415873
19 3415894
19 3415902
19 3415903
19 3416009
19 3416636
19 3416763
19 3416782
19 3416802
19 3416956
19 3417296
19 3417633
19 3418001
19 3418540
19 3418914
19 3419019
19 3420494
19 3420555
19 3420965
19 3421262
19 3421543
19 3421736
19 3421886
19 3422707
19 3423357
19 3423764
19 3423899
19 3424033
19 3424674
19 3424689
19 3425532
19 3427262
19 3427733
19 3427751
19 3428132
19 3428247
19 3428459
19 3434484
19 3434545
19 3434707
19 3434987
19 3435980
19 3437338
19 3437529
19 3437765
19 3438425
19 3439603
19 3439996
19 3440642
19 3441107
19 3441144
19 3441423
19 3441652
19 3441838
19 3442774
19 3443380
19 3443381
19 3443756
19 3443765
19 3443854
19 3444005
19 3446012
19 3446068
19 3446502
19 3446533
19 3449275
19 3449494
19 3449506
19 3450296
19 3450297
19 3450329
19 3452988
19 3453724
19 3454994
19 3455255
19 3455330
19 3455697
19 3455753
19 3455968
19 3456706
19 3456850
19 3456896
19 3457932
19 3458945
19 3459652
19 3459687
19 3460383
19 3460516
19 3460733
19 3461452
19 3461629
19 3461918
19 3461994
19 3462411
19 3463461
19 3463995
19 3464108
19 3466139
19 3466179
19 3466660
19 3466719
19 3467387
19 3467981
19 3468018
19 3468395
19 3468456
19 3468478
19 3468479
19 3468648
19 3468785
19 3468787
19 3469002
19 3469242
19 3469286
19 3469310
19 3469334
19 3470106
19 3470388
19 3470571
19 3470744
19 3470870
19 3470900
19 3471319
19 3471345
19 3471745
19 3472132
19 3472786
19 3473369
19 3473479
19 3473571
19 3473589
19 3476460
19 3476609
19 3485835
19 3485928
19 3485957
19 3486069
19 3486936
19 3488604
19 3488662
19 3491326
19 3492171
19 3492220
19 3492461
19 3492473
19 3492660
19 3494814
19 3494839
19 3495801
19 3496006
19 3496010
19 3496416
19 3497262
19 3497263
19 3497358
19 3497398
19 3497567
19 3497622
19 3497655
19 3497663
19 3497670
19 3497699
19 3497912
19 3497934
19 3497946
19 3497981
19 3498067
19 3498140
19 3498142
19 3498158
19 3498208
19 3498214
19 3498260
19 3498389
19 3498404
19 3498405
19 3498577
19 3498603
19 3498609
19 3498638
19 3498774
19 3498851
19 3498858
19 3498912
19 3498999
19 3499068
19 3499098
19 3499247
19 3499286
19 3499342
19 3499356
19 3499413
19 3499420
19 3499460
19 3499543
19 3499546
19 3499566
19 3499582
19 3499652
19 3499656
19 3499748
19 3499800
19 3499831
19 3499838
19 3499845
19 3499857
19 3499918
19 3500038
19 3500177
19 3500370
19 3500578
19 3500671
19 3500694
19 3500802
19 3500857
19 3500895
19 3500924
19 3500982
19 3500993
19 3501000
19 3501020
19 3501044
19 3501064
19 3501123
19 3501126
19 3501162
19 3501176
19 3501212
19 3501230
19 3501251
19 3501269
19 3501470
19 3501519
19 3501525
19 3501552
19 3501608
19 3501775
19 3502040
19 3502103
19 3502398
19 3502431
19 3502457
19 3502480
19 3503015
19 3503525
19 3503553
19 3503571
19 3503578
19 3503695
19 3503759
19 3503811
19 3503872
19 3503942
19 3503996
19 3504040
19 3504145
19 3504158
19 3504240
19 3504929
19 3505495
19 3505793
19 3505823
19 3505849
19 3506052
19 3506169
19 3506237
19 3506815
19 3509041
19 3509268
19 3509827
19 3509897
19 3512820
19 3514489
19 3515122
19 3515192
19 3517763
19 3520753
19 3524290
19 3524291
19 3524437
19 3524448
19 3526680
19 3527983
19 3528287
19 3528519
19 3529570
19 3529845
19 3531178
19 3531844
19 3531913
19 3532095
19 3532337
19 3535676
19 3541455
19 3541649
19 3542152
19 3542246
19 3543638
19 3545933
19 3546151
19 3547895
19 3548775
19 3549437
19 3549512
19 3550154
19 3551433
19 3551627
19 3554345
19 3554819
19 3554821
19 3555152
19 3555248
19 3558400
19 3560434
19 3560989
19 3562179
19 3563211
19 3563533
19 3564655
19 3568289
19 3569050
19 3569144
19 3569189
19 3569259
19 3569408
19 3569412
19 3569479
19 3569496
19 3569600
19 3569797
19 3570983
19 3571922
19 3572765
19 3573648
19 3574192
19 3575618
19 3576146
19 3576778
19 3577326
19 3578824
19 3579267
19 3579656
19 3580535
19 3580905
19 3584280
19 3584414
19 3586144
19 3586233
19 3589132
19 3591556
19 3594112
19 3596175
19 3596398
19 3596725
19 3597651
19 3597941
19 3598556
19 3602703
19 3603659
19 3604194
19 3605196
19 3607797
19 3608272
19 3611985
19 3612450
19 3614028
19 3615154
19 3615874
19 3616148
19 3616785
19 3617911
19 3618693
19 3620212
19 3620428
19 3620743
19 3620859
19 3621782
19 3621818
19 3622408
19 3622477
19 3622494
19 3622602
19 3622648
19 3622680
19 3622701
19 3622723
19 3622771
19 3622783
19 3622792
19 3622798
19 3623143
19 3623163
19 3623279
19 3623477
19 3623488
19 3623497
19 3623517
19 3623550
19 3623589
19 3623592
19 3623608
19 3623637
19 3623663
19 3623667
19 3623752
19 3623753
19 3623781
19 3623835
19 3623855
19 3623859
19 3624002
19 3624030
19 3624051
19 3624088
19 3624103
19 3624136
19 3624209
19 3624220
19 3624372
19 3624378
19 3624386
19 3624393
19 3624397
19 3624414
19 3624415
19 3624515
19 3624566
19 3624961
19 3624993
19 3625041
19 3625177
19 3625308
19 3625315
19 3625363
19 3625411
19 3625421
19 3625999
19 3626432
19 3626499
19 3626540
19 3626598
19 3626629
19 3626693
19 3626717
19 3626736
19 3626895
19 3626905
19 3626916
19 3626975
19 3627042
19 3627191
19 3627396
19 3627471
19 3627585
19 3627592
19 3627690
19 3627721
19 3627805
19 3627981
19 3628014
19 3628207
19 3628208
19 3628225
19 3628314
19 3628442
19 3628497
19 3628671
19 3628767
19 3628845
19 3628867
19 3628876
19 3628889
19 3628900
19 3629120
19 3629285
19 3629361
19 3629428
19 3629446
19 3629641
19 3629940
19 3630651
19 3631205
19 3631759
19 3631934
19 3632080
19 3632092
19 3632109
19 3632159
19 3632198
19 3632216
19 3632317
19 3632406
19 3632435
19 3632694
19 3632883
19 3633043
19 3633546
19 3633639
19 3634062
19 3634210
19 3634355
19 3634382
19 3636426
19 3636455
19 3636507
19 3636549
19 3636558
19 3636592
19 3636706
19 3636786
19 3636788
19 3636802
19 3637628
19 3637873
19 3637978
19 3637991
19 3638015
19 3638075
19 3638113
19 3638137
19 3638162
19 3638530
19 3638543
19 3638586
19 3638631
19 3638916
19 3639191
19 3639235
19 3639333
19 3639539
19 3639586
19 3639944
19 3639945
19 3640010
19 3640094
19 3640168
19 3640317
19 3640457
19 3640461
19 3641383
19 3641430
19 3641434
19 3641453
19 3641456
19 3641468
19 3641513
19 3641515
19 3641523
19 3641674
19 3641741
19 3641807
19 3641938
19 3641955
19 3642106
19 3642431
19 3642611
19 3642613
19 3642617
19 3642654
19 3642655
19 3642661
19 3642699
19 3642702
19 3642735
19 3642860
19 3642865
19 3642879
19 3642971
19 3643582
19 3643708
19 3643808
19 3643813
19 3643990
19 3644005
19 3644006
19 3644008
19 3644094
19 3644098
19 3644148
19 3644157
19 3644359
19 3644446
19 3644625
19 3644665
19 3644675
19 3644677
19 3644778
19 3645935
19 3646170
19 3646265
19 3648066
19 3648081
19 3650587
19 3651055
19 3651284
19 3651439
19 3651496
19 3651543
19 3651617
19 3651731
19 3652815
19 3652958
19 3655239
19 3655308
19 3655444
19 3655487
19 3655495
19 3655496
19 3655760
19 3655802
19 3655859
19 3655863
19 3655963
19 3655982
19 3656035
19 3656153
19 3656165
19 3656264
19 3656457
19 3656462
19 3656539
19 3656567
19 3656579
19 3656722
19 3656837
19 3656868
19 3657054
19 3657566
19 3657588
19 3657631
19 3657668
19 3657704
19 3657747
19 3658034
19 3658056
19 3658179
19 3658533
19 3658537
19 3658658
19 3658741
19 3658742
19 3658911
19 3658994
19 3659020
19 3659235
19 3659420
19 3659609
19 3659658
19 3659730
19 3659735
19 3659901
19 3659956
19 3659985
19 3660007
19 3660031
19 3660042
19 3660062
19 3660202
19 3660262
19 3660283
19 3660288
19 3660293
19 3660300
19 3660453
19 3660491
19 3660556
19 3660705
19 3660768
19 3660772
19 3660819
19 3660832
19 3660890
19 3660961
19 3661330
19 3661361
19 3661372
19 3661394
19 3661399
19 3661422
19 3661435
19 3661455
19 3661500
19 3661512
19 3661517
19 3661533
19 3661558
19 3661601
19 3661821
19 3661926
19 3661951
19 3662004
19 3662030
19 3662042
19 3662064
19 3662070
19 3662081
19 3662092
19 3662131
19 3662216
19 3662295
19 3662359
19 3662366
19 3662368
19 3662435
19 3662445
19 3662830
19 3662835
19 3662877
19 3662879
19 3662955
19 3663037
19 3663103
19 3663175
19 3663257
19 3663358
19 3663378
19 3664181
19 3664281
19 3664389
19 3664453
19 3664464
19 3664465
19 3664614
19 3664703
19 3664931
19 3665409
19 3665442
19 3665464
19 3665466
19 3665529
19 3665531
19 3665535
19 3665621
19 3665776
19 3665782
19 3667006
19 3667364
19 3667441
19 3667922
19 3668087
19 3668092
19 3668093
19 3668103
19 3668150
19 3668246
19 3668274
19 3668327
19 3668358
19 3668376
19 3668546
19 3668625
19 3668717
19 3669060
19 3669074
19 3669144
19 3669315
19 3669317
19 3669390
19 3669440
19 3669441
19 3669620
19 3669652
19 3669726
19 3669958
19 3670025
19 3670293
19 3670305
19 3670524
19 3670997
19 3673205
19 3675735
19 3676399
19 3676482
19 3676773
19 3676882
19 3677278
19 3677892
19 3677931
19 3677971
19 3677987
19 3678074
19 3678159
19 3678390
19 3678397
19 3678408
19 3678551
19 3678615
19 3678616
19 3678733
19 3678941
19 3678954
19 3679008
19 3679033
19 3679167
19 3679566
19 3680493
19 3681196
19 3681728
19 3681820
19 3683234
19 3685533
19 3685601
19 3685658
19 3685851
19 3686386
19 3686406
19 3688922
19 3691041
19 3691822
19 3692605
19 3692868
19 3693453
19 3693519
19 3693998
19 3694051
19 3694655
19 3694657
19 3696391
19 3696537
19 3696571
19 3696593
19 3696599
19 3696608
19 3696795
19 3696891
19 3697054
19 3697189
19 3697199
19 3697458
19 3697472
19 3697531
19 3697619
19 3697791
19 3697997
19 3698372
19 3698398
19 3698435
19 3698442
19 3698453
19 3698495
19 3698537
19 3698544
19 3698686
19 3699094
19 3699168
19 3699201
19 3699332
19 3699391
19 3699461
19 3699820
19 3699984
19 3700056
19 3700282
19 3700630
19 3700647
19 3700672
19 3700687
19 3700703
19 3700718
19 3700743
19 3700786
19 3700787
19 3700814
19 3700826
19 3700830
19 3700872
19 3700948
19 3700954
19 3702054
19 3702083
19 3702169
19 3702236
19 3702274
19 3702336
19 3702415
19 3702418
19 3702457
19 3702485
19 3702487
19 3702496
19 3702640
19 3702670
19 3702796
19 3702817
19 3702829
19 3702898
19 3702939
19 3702957
19 3703015
19 3703042
19 3703043
19 3703077
19 3703080
19 3703107
19 3703138
19 3703159
19 3703174
19 3703192
19 3703202
19 3703208
19 3703209
19 3703273
19 3703409
19 3703412
19 3703489
19 3703567
19 3703573
19 3703614
19 3703697
19 3703769
19 3703893
19 3704021
19 3704043
19 3704121
19 3704183
19 3704238
19 3704273
19 3704328
19 3704335
19 3704338
19 3704368
19 3704391
19 3704394
19 3704415
19 3704557
19 3704670
19 3704686
19 3704711
19 3704792
19 3704837
19 3704845
19 3704909
19 3705054
19 3705063
19 3705103
19 3705122
19 3705436
19 3705633
19 3705653
19 3705890
19 3705960
19 3705966
19 3705976
19 3706661
19 3707706
19 3708119
19 3708505
19 3708624
19 3708921
19 3708935
19 3709317
19 3709389
19 3709578
19 3709634
19 3709995
19 3710542
19 3710553
19 3710567
19 3710632
19 3710670
19 3710687
19 3710695
19 3710727
19 3710863
19 3711543
19 3712083
19 3712325
19 3712387
19 3712844
19 3712845
19 3712985
19 3713645
19 3713703
19 3713814
19 3713981
19 3714060
19 3714164
19 3714335
19 3714454
19 3714586
19 3714691
19 3714777
19 3714898
19 3714991
19 3715074
19 3715279
19 3715349
19 3715387
19 3715460
19 3715598
19 3715619
19 3715663
19 3715723
19 3715752
19 3715767
19 3715859
19 3715917
19 3716003
19 3716078
19 3716122
19 3716147
19 3716202
19 3716203
19 3716231
19 3716396
19 3716426
19 3716452
19 3716509
19 3716532
19 3716561
19 3716650
19 3716725
19 3716746
19 3716799
19 3717024
19 3717231
19 3717330
19 3717360
19 3717378
19 3717465
19 3717584
19 3717750
19 3717792
19 3717877
19 3717983
19 3717990
19 3717991
19 3718001
19 3718003
19 3718009
19 3718597
19 3718636
19 3719408
19 3719419
19 3719505
19 3719529
19 3719620
19 3719660
19 3719800
19 3720045
19 3720404
19 3720435
19 3720446
19 3720480
19 3720500
19 3720507
19 3720516
19 3720559
19 3720564
19 3720717
19 3720752
19 3720767
19 3720817
19 3720896
19 3720952
19 3720986
19 3720997
19 3721010
19 3721038
19 3721426
19 3722619
19 3722631
19 3722659
19 3722663
19 3722687
19 3722708
19 3722821
19 3722822
19 3722856
19 3722878
19 3722884
19 3722943
19 3723059
19 3723065
19 3723144
19 3723228
19 3723249
19 3723294
19 3723324
19 3723347
19 3723381
19 3723920
19 3724001
19 3724009
19 3724026
19 3724035
19 3724107
19 3724116
19 3724119
19 3724473
19 3724486
19 3724497
19 3724516
19 3724605
19 3724625
19 3724668
19 3724800
19 3724908
19 3725041
19 3725416
19 3725491
19 3725527
19 3725578
19 3725671
19 3725683
19 3726716
19 3728596
19 3728796
19 3728802
19 3728808
19 3728810
19 3728899
19 3728943
19 3728945
19 3729100
19 3729114
19 3729118
19 3729123
19 3729226
19 3729233
19 3729286
19 3729332
19 3729355
19 3729484
19 3729540
19 3729671
19 3729706
19 3729869
19 3730069
19 3730097
19 3730098
19 3730138
19 3730157
19 3731056
19 3731069
19 3731312
19 3731356
19 3731458
19 3731712
19 3731862
19 3731899
19 3731925
19 3733111
19 3734551
19 3735293
19 3735405
19 3735420
19 3736593
19 3736618
19 3736647
19 3737166
19 3737180
19 3738064
19 3738331
19 3738377
19 3738967
19 3739036
19 3739176
19 3739269
19 3739527
19 3739837
19 3741253
19 3743870
19 3744762
19 3744779
19 3744815
19 3744891
19 3744895
19 3745006
19 3745508
19 3745595
19 3746057
19 3746409
19 3746647
19 3746664
19 3746849
19 3746956
19 3747001
19 3747048
19 3747135
19 3747319
19 3747471
19 3747507
19 3747580
19 3747659
19 3747660
19 3747703
19 3747799
19 3748060
19 3749804
19 3750801
19 3750882
19 3751265
19 3751571
19 3751947
19 3751959
19 3751977
19 3752049
19 3752054
19 3752067
19 3752068
19 3752158
19 3752290
19 3752487
19 3752988
19 3753101
19 3753224
19 3753264
19 3753274
19 3753521
19 3753549
19 3753550
19 3753575
19 3753588
19 3753602
19 3753612
19 3753622
19 3753795
19 3753833
19 3754006
19 3754090
19 3754109
19 3754169
19 3754170
19 3754313
19 3754330
19 3754365
19 3754418
19 3754446
19 3754651
19 3754723
19 3754851
19 3754905
19 3754952
19 3755009
19 3755035
19 3755117
19 3756328
19 3756372
19 3756433
19 3756444
19 3757366
19 3757559
19 3757571
19 3757952
19 3758222
19 3758227
19 3758291
19 3758437
19 3758486
19 3758511
19 3758641
19 3758667
19 3758771
19 3759268
19 3759270
19 3759449
19 3759465
19 3759476
19 3759530
19 3759531
19 3759587
19 3759839
19 3759895
19 3760000
19 3760054
19 3760072
19 3760092
19 3760109
19 3760183
19 3760278
19 3760299
19 3760305
19 3760320
19 3760323
19 3760399
19 3760453
19 3760820
19 3761140
19 3761303
19 3762671
19 3762692
19 3763070
19 3763303
19 3763638
19 3764598
19 3764871
19 3765483
19 3765685
19 3765739
19 3766050
19 3766491
19 3766625
19 3766765
19 3767218
19 3767691
19 3767859
19 3767937
19 3768393
19 3769412
19 3769501
19 3769897
19 3770175
19 3770196
19 3770903
19 3771220
19 3771370
19 3771424
19 3771521
19 3771560
19 3772094
19 3772132
19 3772233
19 3772242
19 3772268
19 3772962
19 3773031
19 3773410
19 3773428
19 3773523
19 3773589
19 3773633
19 3773689
19 3773725
19 3773802
19 3773965
19 3774153
19 3774549
19 3774573
19 3774879
19 3775742
19 3776175
19 3776468
19 3777221
19 3777766
19 3778127
19 3778148
19 3778151
19 3778263
19 3778266
19 3778273
19 3778396
19 3778525
19 3778605
19 3778611
19 3778629
19 3778725
19 3779031
19 3779044
19 3779178
19 3779448
19 3779691
19 3780008
19 3780425
19 3780511
19 3780843
19 3780960
19 3780963
19 3781033
19 3781209
19 3782003
19 3782169
19 3782279
19 3782771
19 3783094
19 3783231
19 3783272
19 3783280
19 3783326
19 3783465
19 3783514
19 3783536
19 3785543
19 3785733
19 3786585
19 3786977
19 3787310
19 3788379
19 3788438
19 3788648
19 3789605
19 3789868
19 3789908
19 3790203
19 3790586
19 3791258
19 3791275
19 3791343
19 3791394
19 3791412
19 3791490
19 3792353
19 3792507
19 3792514
19 3792602
19 3792657
19 3792851
19 3792924
19 3793136
19 3793146
19 3793408
19 3793561
19 3793726
19 3793739
19 3793845
19 3793972
19 3793994
19 3794013
19 3794020
19 3794097
19 3794153
19 3794194
19 3794309
19 3794366
19 3794516
19 3794571
19 3794657
19 3794661
19 3794670
19 3794723
19 3794895
19 3795047
19 3795048
19 3795064
19 3795100
19 3795152
19 3795196
19 3795204
19 3795241
19 3795263
19 3795446
19 3795670
19 3795780
19 3795866
19 3795913
19 3796237
19 3796297
19 3796464
19 3796500
19 3796522
19 3796550
19 3796564
19 3796580
19 3796630
19 3796748
19 3797402
19 3799304
19 3800609
19 3800661
19 3801036
19 3801090
19 3801139
19 3801227
19 3801244
19 3801259
19 3801333
19 3801380
19 3801631
19 3801699
19 3801772
19 3801789
19 3801893
19 3801926
19 3801945
19 3802007
19 3802011
19 3802014
19 3802033
19 3802171
19 3802173
19 3802202
19 3802207
19 3802221
19 3802417
19 3802426
19 3802459
19 3802499
19 3802656
19 3802663
19 3802680
19 3802696
19 3802729
19 3802738
19 3802900
19 3802949
19 3802978
19 3802997
19 3803045
19 3803048
19 3803085
19 3803159
19 3803314
19 3803349
19 3803507
19 3803564
19 3803567
19 3803675
19 3803689
19 3803695
19 3804070
19 3804124
19 3804127
19 3804180
19 3804186
19 3804218
19 3804228
19 3804240
19 3804255
19 3804333
19 3804334
19 3804351
19 3804370
19 3804539
19 3804550
19 3804675
19 3804698
19 3804827
19 3804944
19 3804960
19 3805008
19 3805015
19 3805057
19 3805183
19 3805428
19 3805464
19 3805587
19 3805861
19 3806061
19 3808015
19 3808174
19 3808284
19 3808392
19 3808446
19 3808662
19 3808663
19 3808691
19 3808699
19 3808786
19 3809836
19 3809837
19 3809880
19 3809920
19 3809957
19 3809986
19 3810057
19 3810079
19 3810092
19 3810131
19 3810233
19 3810421
19 3810435
19 3810444
19 3810451
19 3810467
19 3810550
19 3810564
19 3810579
19 3810583
19 3810607
19 3810639
19 3810653
19 3810780
19 3810986
19 3810989
19 3811061
19 3811224
19 3811227
19 3811310
19 3811328
19 3811473
19 3811482
19 3811556
19 3811569
19 3811570
19 3811667
19 3811684
19 3811797
19 3811844
19 3811934
19 3812010
19 3812140
19 3812178
19 3812190
19 3812300
19 3813136
19 3813296
19 3813633
19 3813662
19 3813671
19 3813745
19 3814028
19 3814042
19 3814150
19 3814151
19 3814163
19 3814170
19 3814203
19 3814232
19 3814251
19 3814258
19 3814293
19 3814311
19 3814330
19 3814348
19 3814473
19 3814519
19 3814612
19 3814923
19 3814967
19 3814979
19 3815046
19 3815078
19 3815194
19 3815202
19 3815213
19 3815245
19 3815278
19 3815344
19 3815597
19 3815613
19 3815866
19 3816582
19 3816918
19 3817034
19 3817182
19 3817191
19 3817375
19 3817655
19 3817856
19 3817918
19 3817926
19 3817959
19 3818016
19 3819736
19 3820306
19 3820419
19 3820820
19 3821413
19 3821513
19 3821595
19 3821891
19 3822645
19 3822744
19 3822857
19 3822906
19 3822932
19 3822939
19 3823119
19 3823242
19 3823277
19 3823320
19 3823449
19 3823467
19 3823469
19 3823557
19 3823664
19 3823696
19 3823728
19 3823793
19 3824013
19 3824273
19 3825600
19 3826055
19 3826370
19 3826957
19 3827236
19 3827335
19 3827351
19 3827360
19 3827414
19 3827434
19 3827435
19 3827494
19 3827796
19 3827815
19 3827943
19 3827980
19 3828164
19 3828251
19 3828275
19 3828541
19 3828554
19 3828688
19 3828797
19 3828817
19 3828837
19 3829022
19 3829093
19 3829167
19 3829709
19 3829879
19 3830528
19 3830555
19 3830948
19 3830977
19 3831029
19 3832185
19 3832213
19 3832262
19 3832263
19 3832487
19 3832532
19 3834537
19 3834591
19 3834629
19 3834673
19 3834950
19 3834981
19 3835144
19 3835480
19 3835606
19 3835763
19 3835778
19 3835914
19 3835921
19 3836059
19 3836106
19 3836178
19 3836278
19 3836299
19 3836313
19 3836536
19 3836549
19 3836551
19 3836640
19 3836702
19 3836886
19 3836999
19 3837219
19 3837455
19 3837511
19 3837579
19 3837588
19 3837623
19 3837746
19 3838033
19 3838050
19 3838170
19 3838226
19 3838245
19 3838270
19 3838335
19 3838346
19 3838403
19 3838427
19 3838439
19 3841063
19 3841111
19 3841167
19 3841187
19 3841274
19 3841319
19 3841323
19 3841649
19 3841853
19 3845393
19 3845443
19 3845448
19 3845559
19 3845579
19 3845683
19 3845747
19 3845808
19 3845877
19 3846007
19 3846022
19 3846027
19 3846039
19 3846116
19 3846148
19 3846244
19 3846273
19 3846357
19 3846433
19 3846567
19 3846583
19 3846662
19 3846734
19 3846872
19 3846876
19 3846878
19 3846970
19 3846982
19 3847075
19 3847154
19 3847304
19 3847433
19 3847531
19 3847599
19 3847610
19 3847663
19 3847746
19 3847851
19 3847877
19 3848005
19 3848088
19 3848188
19 3848264
19 3848625
19 3848671
19 3848709
19 3849082
19 3849182
19 3849183
19 3849273
19 3849309
19 3849684
19 3849750
19 3850569
19 3851824
19 3852677
19 3852972
19 3853207
19 3853238
19 3853367
19 3854077
19 3854237
19 3854273
19 3854309
19 3854474
19 3854511
19 3854512
19 3854594
19 3854719
19 3854749
19 3854892
19 3855270
19 3855334
19 3855473
19 3855547
19 3856582
19 3856628
19 3856684
19 3856691
19 3856702
19 3856707
19 3856729
19 3856753
19 3856787
19 3856911
19 3856977
19 3857022
19 3857040
19 3857190
19 3857287
19 3857397
19 3857418
19 3857569
19 3857676
19 3857678
19 3858106
19 3858460
19 3858509
19 3858623
19 3858901
19 3859462
19 3859678
19 3860187
19 3860257
19 3860317
19 3860383
19 3860741
19 3860861
19 3860876
19 3861042
19 3861957
19 3861988
19 3862151
19 3862450
19 3862452
19 3862610
19 3862932
19 3864173
19 3864224
19 3872641
19 3872751
19 3872814
19 3873613
19 3873657
19 3873681
19 3873749
19 3873792
19 3873801
19 3873998
19 3874063
19 3874139
19 3874192
19 3874229
19 3874265
19 3874490
19 3874594
19 3874661
19 3874679
19 3874758
19 3874759
19 3875197
19 3875298
19 3875403
19 3875455
19 3875479
19 3875553
19 3875605
19 3875667
19 3875755
19 3875768
19 3875872
19 3875939
19 3876001
19 3876028
19 3876070
19 3876100
19 3876148
19 3876237
19 3876579
19 3876588
19 3876634
19 3877303
19 3877337
19 3877404
19 3878285
19 3878333
19 3878398
19 3878444
19 3878500
19 3878581
19 3880019
19 3880269
19 3880281
19 3880285
19 3880288
19 3880312
19 3880358
19 3880495
19 3880523
19 3880689
19 3880808
19 3880816
19 3880821
19 3880877
19 3881024
19 3881070
19 3881229
19 3881376
19 3881392
19 3881476
19 3881575
19 3881576
19 3881596
19 3881618
19 3881660
19 3881708
19 3881843
19 3881845
19 3881946
19 3882111
19 3882364
19 3884353
19 3884401
19 3889658
19 3891995
19 3897192
19 3898659
19 3898767
19 3899269
19 3899292
19 3900156
19 3900645
19 3900836
19 3900858
19 3900869
19 3900992
19 3901167
19 3901256
19 3901318
19 3901501
19 3901515
19 3901548
19 3901557
19 3901560
19 3901820
19 3901825
19 3901948
19 3901979
19 3901989
19 3902577
19 3902732
19 3902738
19 3902778
19 3902914
19 3902961
19 3903103
19 3903130
19 3903197
19 3903248
19 3903324
19 3903382
19 3903507
19 3903546
19 3903560
19 3903814
19 3903914
19 3904248
19 3904402
19 3904418
19 3904549
19 3904608
19 3904697
19 3904751
19 3904766
19 3904832
19 3904857
19 3904858
19 3904894
19 3905177
19 3905505
19 3905722
19 3906251
19 3907836
19 3908642
19 3908675
19 3910960
19 3914273
19 3915581
19 3916295
19 3916563
19 3916672
19 3917283
19 3917332
19 3918282
19 3918838
19 3918850
19 3919339
19 3920385
19 3920844
19 3921139
19 3921222
19 3921320
19 3921665
19 3921726
19 3922208
19 3922274
19 3922486
19 3922601
19 3922778
19 3924962
19 3925131
19 3927668
19 3927684
19 3928029
19 3928223
19 3928326
19 3928378
19 3929076
19 3929427
19 3930186
19 3930224
19 3931085
19 3931212
19 3932163
19 3932581
19 3935044
19 3935071
19 3935112
19 3935157
19 3935647
19 3936935
19 3938199
19 3938466
19 3938715
19 3939056
19 3939059
19 3939086
19 3939100
19 3939178
19 3939219
19 3939423
19 3939447
19 3939507
19 3939566
19 3939790
19 3939852
19 3939894
19 3939911
19 3939935
19 3939937
19 3940221
19 3940239
19 3940242
19 3940426
19 3940668
19 3940688
19 3940766
19 3940899
19 3940947
19 3940962
19 3941004
19 3941182
19 3941215
19 3941288
19 3941295
19 3941483
19 3942334
19 3942634
19 3943009
19 3943603
19 3944016
19 3944373
19 3944549
19 3944819
19 3945318
19 3945343
19 3945382
19 3945397
19 3945406
19 3945468
19 3945469
19 3945540
19 3946308
19 3946644
19 3946801
19 3946917
19 3948878
19 3948897
19 3949069
19 3949272
19 3949601
19 3951145
19 3951207
19 3951801
19 3951901
19 3952122
19 3952187
19 3952197
19 3952320
19 3952333
19 3952352
19 3952358
19 3952413
19 3952519
19 3952560
19 3952604
19 3953495
19 3953499
19 3953519
19 3953525
19 3953837
19 3953844
19 3953848
19 3953934
19 3953966
19 3954020
19 3954095
19 3954097
19 3954148
19 3954178
19 3954200
19 3954256
19 3954280
19 3954351
19 3954409
19 3954577
19 3954796
19 3954868
19 3954916
19 3954922
19 3954923
19 3955084
19 3955176
19 3955262
19 3955427
19 3955477
19 3955508
19 3956872
19 3956939
19 3957023
19 3957430
19 3957487
19 3957511
19 3957563
19 3957591
19 3957611
19 3957631
19 3957688
19 3958268
19 3958381
19 3959888
19 3960020
19 3960047
19 3960327
19 3961352
19 3963633
19 3963679
19 3963690
19 3963724
19 3963815
19 3964045
19 3964140
19 3964149
19 3964335
19 3964447
19 3964483
19 3964625
19 3965287
19 3966196
19 3966662
19 3966682
19 3966767
19 3967242
19 3967361
19 3967750
19 3967833
19 3968030
19 3968038
19 3968300
19 3968318
19 3968376
19 3968420
19 3968480
19 3973823
19 3973834
19 3973846
19 3973864
19 3974133
19 3974176
19 3974343
19 3974491
19 3974644
19 3974655
19 3974699
19 3974786
19 3974971
19 3975012
19 3975115
19 3975270
19 3975650
19 3975652
19 3975672
19 3975684
19 3975729
19 3975762
19 3975796
19 3975912
19 3975922
19 3976134
19 3976381
19 3976457
19 3976484
19 3976547
19 3976816
19 3976838
19 3977055
19 3977097
19 3977329
19 3977635
19 3978053
19 3978872
19 3979814
19 3979977
19 3979995
19 3980146
19 3980196
19 3980256
19 3980563
19 3980741
19 3980818
19 3980905
19 3980934
19 3981016
19 3981051
19 3981137
19 3981210
19 3981550
19 3981585
19 3981588
19 3981738
19 3981766
19 3981796
19 3981868
19 3982056
19 3982390
19 3983126
19 3983415
19 3983745
19 3983779
19 3983906
19 3984106
19 3984126
19 3984676
19 3984694
19 3984804
19 3985061
19 3985253
19 3985277
19 3985359
19 3985425
19 3985620
19 3985668
19 3985705
19 3986236
19 3986316
19 3986342
19 3986383
19 3986423
19 3986643
19 3986753
19 3986888
19 3987106
19 3987164
19 3987228
19 3987462
19 3987600
19 3987617
19 3987618
19 3988020
19 3988077
19 3988134
19 3988235
19 3988430
19 3988451
19 3988693
19 3988699
19 3988780
19 3988853
19 3988924
19 3988925
19 3988926
19 3989043
19 3989045
19 3989056
19 3989104
19 3989121
19 3989270
19 3989415
19 3989424
19 3989425
19 3989434
19 3989497
19 3989513
19 3989566
19 3989685
19 3990001
19 3990415
19 3990595
19 3990712
19 3991190
19 3991194
19 3991269
19 3991333
19 3991385
19 3991417
19 3991432
19 3991597
19 3991617
19 3991697
19 3991705
19 3991738
19 3991740
19 3991786
19 3991789
19 3991976
19 3992033
19 3992120
19 3992137
19 3992138
19 3992189
19 3992204
19 3992213
19 3992214
19 3992224
19 3992264
19 3992317
19 3992340
19 3992350
19 3992410
19 3992512
19 3992519
19 3992522
19 3992865
19 3992873
19 3992893
19 3992930
19 3992944
19 3992989
19 3993004
19 3993174
19 3993317
19 3993318
19 3993381
19 3993405
19 3993466
19 3994782
19 3994797
19 3994888
19 3994970
19 3994977
19 3994984
19 3995039
19 3995116
19 3995120
19 3995123
19 3995184
19 3995210
19 3995367
19 3995374
19 3995410
19 3998158
19 3998177
19 3998209
19 3998258
19 3998259
19 3998276
19 3998298
19 3998305
19 3998387
19 3998421
19 3998562
19 3998565
19 3998706
19 3998779
19 3999754
19 3999796
19 4000301
19 4000572
19 4001167
19 4001194
19 4001317
19 4001497
19 4001663
19 4001668
19 4001804
19 4001863
19 4002079
19 4002447
19 4002564
19 4002729
19 4002794
19 4003000
19 4003591
19 4003984
19 4004045
19 4004054
19 4004155
19 4004165
19 4004331
19 4004408
19 4004465
19 4005276
19 4005386
19 4005406
19 4006361
19 4006744
19 4006756
19 4006811
19 4007024
19 4007027
19 4007241
19 4007706
19 4008198
19 4009098
19 4009153
19 4009155
19 4009208
19 4010568
19 4010750
19 4012942
19 4013964
19 4013994
19 4014205
19 4014738
19 4014880
19 4015442
19 4016989
19 4017525
19 4018282
19 4018701
19 4018770
19 4018777
19 4019000
19 4019130
19 4019545
19 4020069
19 4020200
19 4020202
19 4021060
19 4021171
19 4023310
19 4023989
19 4024706
19 4025186
19 4025387
19 4025959
19 4026054
19 4026299
19 4026652
19 4026866
19 4027049
19 4029024
19 4029132
19 4029145
19 4029198
19 4029215
19 4029327
19 4029733
19 4029942
19 4029978
19 4030056
19 4030076
19 4030136
19 4030225
19 4030301
19 4030460
19 4030469
19 4030509
19 4030636
19 4030643
19 4030669
19 4030703
19 4030717
19 4030781
19 4030933
19 4030944
19 4031583
19 4031689
19 4031705
19 4032139
19 4032164
19 4032495
19 4032526
19 4032646
19 4032780
19 4032830
19 4033603
19 4035090
19 4037040
19 4037181
19 4037340
19 4037442
19 4037514
19 4037890
19 4038431
19 4038457
19 4038480
19 4039428
19 4039763
19 4040241
19 4040277
19 4040662
19 4040861
19 4041689
19 4042525
19 4042553
19 4042686
19 4043439
19 4043601
19 4045413
19 4045875
19 4048520
19 4049678
19 4050084
19 4050595
19 4050723
19 4051150
19 4051974
19 4052801
19 4053133
19 4053189
19 4053294
19 4053446
19 4053457
19 4053515
19 4053553
19 4053736
19 4053772
19 4053781
19 4053782
19 4053980
19 4054104
19 4054139
19 4054157
19 4054225
19 4054252
19 4054289
19 4054684
19 4054918
19 4056264
19 4056376
19 4056377
19 4056584
19 4056717
19 4056863
19 4057093
19 4057200
19 4057264
19 4057298
19 4057353
19 4057381
19 4057383
19 4057420
19 4057481
19 4057489
19 4057519
19 4057534
19 4057548
19 4057561
19 4057627
19 4057631
19 4057645
19 4057683
19 4057688
19 4057735
19 4057785
19 4057799
19 4057800
19 4057851
19 4057927
19 4057947
19 4057967
19 4058051
19 4058193
19 4058272
19 4058356
19 4058387
19 4058420
19 4058446
19 4058534
19 4058570
19 4058577
19 4058584
19 4058605
19 4058607
19 4058610
19 4058614
19 4058842
19 4059027
19 4059134
19 4059154
19 4059481
19 4059642
19 4059670
19 4059671
19 4059765
19 4059837
19 4060026
19 4060201
19 4060294
19 4063117
19 4063149
19 4063202
19 4063365
19 4063523
19 4063571
19 4063690
19 4063864
19 4064564
19 4064697
19 4064990
19 4065112
19 4065323
19 4065462
19 4065667
19 4065774
19 4065805
19 4065841
19 4065976
19 4066087
19 4066108
19 4066144
19 4066189
19 4066192
19 4066432
19 4066690
19 4066715
19 4066797
19 4067102
19 4067237
19 4067249
19 4067333
19 4067334
19 4067342
19 4067427
19 4067607
19 4067674
19 4067792
19 4067904
19 4068003
19 4068198
19 4068280
19 4068318
19 4068319
19 4068386
19 4068394
19 4068530
19 4068562
19 4068586
19 4068595
19 4068719
19 4068754
19 4068783
19 4068856
19 4068944
19 4068996
19 4069050
19 4069064
19 4069157
19 4069215
19 4069228
19 4069229
19 4069230
19 4069390
19 4071142
19 4071371
19 4071485
19 4071667
19 4071739
19 4071843
19 4071855
19 4071933
19 4071947
19 4071959
19 4071970
19 4072054
19 4072087
19 4072129
19 4072163
19 4072189
19 4072279
19 4072311
19 4072346
19 4072445
19 4072446
19 4072534
19 4072552
19 4072637
19 4072914
19 4073009
19 4073121
19 4073198
19 4073243
19 4073256
19 4073307
19 4073357
19 4073398
19 4073462
19 4073471
19 4073476
19 4073528
19 4073586
19 4073595
19 4073617
19 4073619
19 4073703
19 4073721
19 4073723
19 4073749
19 4073765
19 4073811
19 4073911
19 4073943
19 4073966
19 4074263
19 4074279
19 4074280
19 4074365
19 4074435
19 4074468
19 4074494
19 4075257
19 4075363
19 4075734
19 4075790
19 4075949
19 4078141
19 4078219
19 4078355
19 4078364
19 4078443
19 4078731
19 4078760
19 4078889
19 4078892
19 4079046
19 4079084
19 4079325
19 4079350
19 4079387
19 4079475
19 4079479
19 4079515
19 4079527
19 4079557
19 4079570
19 4079603
19 4079637
19 4079657
19 4079697
19 4079766
19 4079786
19 4079802
19 4079865
19 4079939
19 4079990
19 4080028
19 4080086
19 4080244
19 4080496
19 4080648
19 4080778
19 4080881
19 4081786
19 4081977
19 4082124
19 4082253
19 4082286
19 4082378
19 4082404
19 4082422
19 4082569
19 4082570
19 4082607
19 4082706
19 4082765
19 4082794
19 4082874
19 4082878
19 4083166
19 4083168
19 4083285
19 4083411
19 4083446
19 4083583
19 4083963
19 4084502
19 4084630
19 4085161
19 4085641
19 4085721
19 4086101
19 4086747
19 4086793
19 4086799
19 4086999
19 4087015
19 4087019
19 4087105
19 4087293
19 4087403
19 4087430
19 4087476
19 4087497
19 4087618
19 4087934
19 4089125
19 4089126
19 4089127
19 4089131
19 4089177
19 4089185
19 4089293
19 4089542
19 4089605
19 4089682
19 4089690
19 4089788
19 4089791
19 4089840
19 4089865
19 4089953
19 4090355
19 4090374
19 4090404
19 4090453
19 4090497
19 4090500
19 4090513
19 4090543
19 4090950
19 4091102
19 4092040
19 4092158
19 4092302
19 4092372
19 4092514
19 4092722
19 4092812
19 4094713
19 4095429
19 4095519
19 4095764
19 4095836
19 4096466
19 4096588
19 4097484
19 4097519
19 4098604
19 4100137
19 4101061
19 4101674
19 4101748
19 4102153
19 4103133
19 4103152
19 4103921
19 4104222
19 4104652
19 4105177
19 4105560
19 4105724
19 4105741
19 4105753
19 4107139
19 4107910
19 4109028
19 4109509
19 4109591
19 4109599
19 4109660
19 4109764
19 4109767
19 4110385
19 4110431
19 4110504
19 4110613
19 4110673
19 4111032
19 4111262
19 4112273
19 4113944
19 4113991
19 4114206
19 4114538
19 4114761
19 4115630
19 4116366
19 4117255
19 4117528
19 4117692
19 4118367
19 4118542
19 4118600
19 4119266
19 4119459
19 4120054
19 4120133
19 4120260
19 4121247
19 4121571
19 4121656
19 4121715
19 4122428
19 4122470
19 4122519
19 4124426
19 4124619
19 4124687
19 4125157
19 4125489
19 4126109
19 4126637
19 4128679
19 4130031
19 4130128
19 4130675
19 4130761
19 4130764
19 4130784
19 4130950
19 4131190
19 4131253
19 4131606
19 4131693
19 4131916
19 4132156
19 4133041
19 4133453
19 4133942
19 4134659
19 4134977
19 4135082
19 4135136
19 4135208
19 4135513
19 4135715
19 4136375
19 4136427
19 4136775
19 4137269
19 4138668
19 4138913
19 4140182
19 4140968
19 4141417
19 4141746
19 4142158
19 4142570
19 4142751
19 4144123
19 4144206
19 4144503
19 4144551
19 4144552
19 4144763
19 4144849
19 4145105
19 4145272
19 4145453
19 4145463
19 4145642
19 4145818
19 4146064
19 4146092
19 4146906
19 4147234
19 4147451
19 4147487
19 4147556
19 4147950
19 4148342
19 4148502
19 4148609
19 4149402
19 4149786
19 4150388
19 4150710
19 4150840
19 4151054
19 4151162
19 4151614
19 4151761
19 4152085
19 4152556
19 4152574
19 4152606
19 4152707
19 4152708
19 4152741
19 4152801
19 4152827
19 4152845
19 4153005
19 4153440
19 4153613
19 4153871
19 4154606
19 4154939
19 4155242
19 4155288
19 4155738
19 4156233
19 4156451
19 4156687
19 4156933
19 4157599
19 4158189
19 4158343
19 4158357
19 4158453
19 4158897
19 4159001
19 4159670
19 4159913
19 4161037
19 4161291
19 4161467
19 4161789
19 4162276
19 4164226
19 4164411
19 4165069
19 4165480
19 4165830
19 4168388
19 4168525
19 4168637
19 4169071
19 4171240
19 4171510
19 4171848
19 4171994
19 4172040
19 4172517
19 4172791
19 4172928
19 4173533
19 4174141
19 4175278
19 4175535
19 4176282
19 4176413
19 4178528
19 4178571
19 4179219
19 4179557
19 4179983
19 4180619
19 4180888
19 4180939
19 4182331
19 4182496
19 4182601
19 4182924
19 4183408
19 4183682
19 4183754
19 4185682
19 4185753
19 4185799
19 4186536
19 4186843
19 4187019
19 4187285
19 4190868
19 4191135
19 4191245
19 4191796
19 4192723
19 4193199
19 4194506
19 4195136
19 4195405
19 4195513
19 4196201
19 4196798
19 4196916
19 4196929
19 4198123
19 4198322
19 4201520
19 4202650
19 4202688
19 4207239
19 4207333
19 4207656
19 4207666
19 4207697
19 4208264
19 4208527
19 4210807
19 4211070
19 4212884
19 4213710
19 4214708
19 4215101
19 4215161
19 4215268
19 4215833
19 4216339
19 4216464
19 4216571
19 4216923
19 4217087
19 4217436
19 4218606
19 4219612
19 4219916
19 4220381
19 4220402
19 4220713
19 4220758
19 4222116
19 4222204
19 4222239
19 4222387
19 4222683
19 4222725
19 4223139
19 4223233
19 4223234
19 4223832
19 4224368
19 4224370
19 4225193
19 4225505
19 4225766
19 4226347
19 4226675
19 4227168
19 4227625
19 4227849
19 4228634
19 4228667
19 4231904
19 4232482
19 4232649
19 4232842
19 4232980
19 4233122
19 4233285
19 4233341
19 4233760
19 4234185
19 4234188
19 4234324
19 4234330
19 4234335
19 4234352
19 4234408
19 4234409
19 4234454
19 4234938
19 4234972
19 4235308
19 4235737
19 4236280
19 4236436
19 4236571
19 4236601
19 4236698
19 4236741
19 4239078
19 4239341
19 4239447
19 4239464
19 4239550
19 4240119
19 4240207
19 4240402
19 4240732
19 4240990
19 4241205
19 4241289
19 4241449
19 4241708
19 4241958
19 4242046
19 4242316
19 4242652
19 4243147
19 4243616
19 4243992
19 4244131
19 4244192
19 4245428
19 4245756
19 4245978
19 4246721
19 4246955
19 4248150
19 4248697
19 4248853
19 4248896
19 4248938
19 4249220
19 4250583
19 4251083
19 4251193
19 4251500
19 4251539
19 4251760
19 4252056
19 4252132
19 4252200
19 4252510
19 4252896
19 4252957
19 4253026
19 4253492
19 4253495
19 4253734
19 4253739
19 4253886
19 4253989
19 4254014
19 4254084
19 4254418
19 4254504
19 4254596
19 4254651
19 4255946
19 4256122
19 4256190
19 4256385
19 4256396
19 4256598
19 4256619
19 4256637
19 4256664
19 4256671
19 4256680
19 4256774
19 4256975
19 4257162
19 4257250
19 4257287
19 4258197
19 4258306
19 4258395
19 4258399
19 4258425
19 4258524
19 4258651
19 4258778
19 4258918
19 4258980
19 4259010
19 4259072
19 4259094
19 4259228
19 4259229
19 4259248
19 4259335
19 4259354
19 4259416
19 4259475
19 4259524
19 4259626
19 4259648
19 4259831
19 4259881
19 4259899
19 4259907
19 4260203
19 4260350
19 4260532
19 4260808
19 4261259
19 4261261
19 4261291
19 4261608
19 4261987
19 4262107
19 4263223
19 4263292
19 4263664
19 4264304
19 4264344
19 4264386
19 4264808
19 4264843
19 4264984
19 4265009
19 4265023
19 4265222
19 4265248
19 4265371
19 4265380
19 4265570
19 4265584
19 4265720
19 4265852
19 4265873
19 4265895
19 4265926
19 4265937
19 4265970
19 4265974
19 4266309
19 4266494
19 4266636
19 4267064
19 4267087
19 4267156
19 4267195
19 4267782
19 4267999
19 4268139
19 4268256
19 4268636
19 4268685
19 4269163
19 4269223
19 4269337
19 4269340
19 4271113
19 4271215
19 4271250
19 4271309
19 4271834
19 4271995
19 4272472
19 4272500
19 4273196
19 4275584
19 4275855
19 4275856
19 4276137
19 4276221
19 4276228
19 4276256
19 4276325
19 4276353
19 4276380
19 4276523
19 4276598
19 4276603
19 4276618
19 4276621
19 4276624
19 4276635
19 4276648
19 4276653
19 4276660
19 4276669
19 4276671
19 4277120
19 4277374
19 4277648
19 4277918
19 4279186
19 4279317
19 4279480
19 4279842
19 4280007
19 4280529
19 4280740
19 4280767
19 4280778
19 4280779
19 4280795
19 4280800
19 4280832
19 4280836
19 4281047
19 4281839
19 4282427
19 4282980
19 4283739
19 4284490
19 4284716
19 4284760
19 4284761
19 4284849
19 4284965
19 4286086
19 4286150
19 4286185
19 4286187
19 4286197
19 4286221
19 4286281
19 4287270
19 4287962
19 4288597
19 4288610
19 4288828
19 4288932
19 4289109
19 4289241
19 4289655
19 4289743
19 4291367
19 4291383
19 4291399
19 4291495
19 4291607
19 4291764
19 4291768
19 4291785
19 4291833
19 4291836
19 4291849
19 4291931
19 4293131
19 4293243
19 4293393
19 4293559
19 4293793
19 4294378
19 4294540
19 4294617
19 4294849
19 4295366
19 4296020
19 4296301
19 4296323
19 4296381
19 4296440
19 4296509
19 4296657
19 4296680
19 4296684
19 4296724
19 4297049
19 4298051
19 4298087
19 4298105
19 4298106
19 4298110
19 4298271
19 4298331
19 4298358
19 4298511
19 4298516
19 4298528
19 4298544
19 4298932
19 4298947
19 4298985
19 4298990
19 4298997
19 4299013
19 4299118
19 4299168
19 4299212
19 4299370
19 4299414
19 4299416
19 4299438
19 4299494
19 4299522
19 4299628
19 4299708
19 4299774
19 4299860
19 4299869
19 4299874
19 4300524
19 4300536
19 4300537
19 4300611
19 4300648
19 4300738
19 4300965
19 4301246
19 4301812
19 4301879
19 4302448
19 4304289
19 4304297
19 4304300
19 4304333
19 4304338
19 4304376
19 4304695
19 4304717
19 4304775
19 4305663
19 4305692
19 4305702
19 4305952
19 4305982
19 4306163
19 4306270
19 4306368
19 4306470
19 4306473
19 4306483
19 4306511
19 4306596
19 4306769
19 4306817
19 4306842
19 4306892
19 4306927
19 4306990
19 4307037
19 4307078
19 4307221
19 4307285
19 4307364
19 4307446
19 4307513
19 4307565
19 4307577
19 4307621
19 4307650
19 4310581
19 4310899
19 4310930
19 4311004
19 4311054
19 4311566
19 4311579
19 4311912
19 4312064
19 4312082
19 4312119
19 4312123
19 4312142
19 4312145
19 4312182
19 4312340
19 4312352
19 4312479
19 4312485
19 4312536
19 4312591
19 4312717
19 4312721
19 4312764
19 4312819
19 4313319
19 4313758
19 4313761
19 4313866
19 4313908
19 4314555
19 4314606
19 4314646
19 4314649
19 4314764
19 4314813
19 4314862
19 4314869
19 4314882
19 4314978
19 4314979
19 4314986
19 4315515
19 4315534
19 4315596
19 4315736
19 4315737
19 4315750
19 4315840
19 4315921
19 4316062
19 4316120
19 4316171
19 4316706
19 4316940
19 4317035
19 4317136
19 4317327
19 4317412
19 4317419
19 4317736
19 4317776
19 4317860
19 4317934
19 4317939
19 4317952
19 4317953
19 4318052
19 4318235
19 4318263
19 4318387
19 4318463
19 4318611
19 4318630
19 4318636
19 4318821
19 4318891
19 4318893
19 4319267
19 4319375
19 4319424
19 4319514
19 4319516
19 4319741
19 4319751
19 4319765
19 4320607
19 4320625
19 4320636
19 4320750
19 4320809
19 4323316
19 4323347
19 4323354
19 4323879
19 4323950
19 4324044
19 4324051
19 4324318
19 4324443
19 4324501
19 4324523
19 4324612
19 4324626
19 4324734
19 4324844
19 4324848
19 4324880
19 4324893
19 4324903
19 4324919
19 4325089
19 4325119
19 4325190
19 4325307
19 4325329
19 4325459
19 4325468
19 4325501
19 4325758
19 4327052
19 4327061
19 4327129
19 4327420
19 4327466
19 4327587
19 4327620
19 4327697
19 4327698
19 4327702
19 4327782
19 4327800
19 4327830
19 4328051
19 4328282
19 4328287
19 4328319
19 4328324
19 4328328
19 4328360
19 4328385
19 4328453
19 4328623
19 4328653
19 4328858
19 4328891
19 4328947
19 4328950
19 4328997
19 4329294
19 4329347
19 4329364
19 4329368
19 4329372
19 4329388
19 4329465
19 4329475
19 4329559
19 4329691
19 4329780
19 4329826
19 4329885
19 4329906
19 4329961
19 4329994
19 4330048
19 4330071
19 4330082
19 4330108
19 4330188
19 4330207
19 4330262
19 4330300
19 4330382
19 4330383
19 4330607
19 4330712
19 4330766
19 4330772
19 4330888
19 4330932
19 4331092
19 4331104
19 4331105
19 4331196
19 4331198
19 4331291
19 4331453
19 4331546
19 4331573
19 4331668
19 4331721
19 4331730
19 4331732
19 4331738
19 4331900
19 4331904
19 4331949
19 4332007
19 4332307
19 4332401
19 4332436
19 4332462
19 4332463
19 4332496
19 4332601
19 4332614
19 4333080
19 4333234
19 4333292
19 4333298
19 4333340
19 4333466
19 4333500
19 4333558
19 4333762
19 4333945
19 4333982
19 4334132
19 4334164
19 4334306
19 4334307
19 4334487
19 4334542
19 4334554
19 4335682
19 4336002
19 4336568
19 4337041
19 4337054
19 4337367
19 4337841
19 4337933
19 4338424
19 4338695
19 4338720
19 4338734
19 4338870
19 4339028
19 4339625
19 4339854
19 4340053
19 4340581
19 4340829
19 4341013
19 4341110
19 4341390
19 4341579
19 4341772
19 4342421
19 4342615
19 4342802
19 4343608
19 4343613
19 4344492
19 4344644
19 4345055
19 4345221
19 4345626
19 4345644
19 4345728
19 4345795
19 4346014
19 4346465
19 4346498
19 4346509
19 4346524
19 4346587
19 4346588
19 4346674
19 4346717
19 4346745
19 4346755
19 4346759
19 4346785
19 4346810
19 4347484
19 4347490
19 4347875
19 4347979
19 4348223
19 4348450
19 4348637
19 4348875
19 4348877
19 4348918
19 4348936
19 4348945
19 4348966
19 4349106
19 4349350
19 4349739
19 4349880
19 4349955
19 4351150
19 4351262
19 4351263
19 4351273
19 4351437
19 4351483
19 4351494
19 4351514
19 4351588
19 4351589
19 4351732
19 4351962
19 4352093
19 4352116
19 4352142
19 4352232
19 4352242
19 4352279
19 4352713
19 4352753
19 4352926
19 4353062
19 4353081
19 4353190
19 4353224
19 4353319
19 4355904
19 4355978
19 4356000
19 4356026
19 4356027
19 4356068
19 4358872
19 4358933
19 4359418
19 4359467
19 4359576
19 4359625
19 4359665
19 4359666
19 4359719
19 4359833
19 4359838
19 4359920
19 4360219
19 4360220
19 4360250
19 4360262
19 4360556
19 4360592
19 4360635
19 4361797
19 4361809
19 4361815
19 4361895
19 4361994
19 4362013
19 4362044
19 4362059
19 4362106
19 4362107
19 4362162
19 4362180
19 4362335
19 4362874
19 4362877
19 4362964
19 4363032
19 4363033
19 4363077
19 4363206
19 4363315
19 4363330
19 4363331
19 4363471
19 4363487
19 4363517
19 4363641
19 4363774
19 4363797
19 4364048
19 4364165
19 4364259
19 4364267
19 4364315
19 4364419
19 4364420
19 4364455
19 4365137
19 4366809
19 4367554
19 4367578
19 4367849
19 4367892
19 4369634
19 4369891
19 4373196
19 4373407
19 4373421
19 4373921
19 4373924
19 4373931
19 4373995
19 4374100
19 4374104
19 4374330
19 4374339
19 4374507
19 4374569
19 4374572
19 4374651
19 4374779
19 4375305
19 4375551
19 4375576
19 4376024
19 4376398
19 4376418
19 4377006
19 4377320
19 4377448
19 4377501
19 4377653
19 4377665
19 4377912
19 4377932
19 4378007
19 4378067
19 4378124
19 4378207
19 4378799
19 4378976
19 4384720
19 4384722
19 4385095
19 4387466
19 4388054
19 4388405
19 4388832
19 4389118
19 4389892
19 4390314
19 4390616
19 4391009
19 4391159
19 4392210
19 4392829
19 4393136
19 4393153
19 4393471
19 4395225
19 4395542
19 4395675
19 4395680
19 4395873
19 4396385
19 4396651
19 4396949
19 4396964
19 4397168
19 4398211
19 4398688
19 4398807
19 4399139
19 4399308
19 4399416
19 4401305
19 4401306
19 4401397
19 4402271
19 4402607
19 4403358
19 4403495
19 4403676
19 4406739
19 4406875
19 4408248
19 4408472
19 4409094
19 4409095
19 4409257
19 4409258
19 4409772
19 4410813
19 4411426
19 4411676
19 4412569
19 4412708
19 4413601
19 4414069
19 4414272
19 4414520
19 4414534
19 4414642
19 4415086
19 4415573
19 4416471
19 4416660
19 4416963
19 4417768
19 4417769
19 4418339
19 4418372
19 4418984
19 4418988
19 4419329
19 4419420
19 4419550
19 4419654
19 4419911
19 4420042
19 4420821
19 4421033
19 4421566
19 4421821
19 4421994
19 4422480
19 4422656
19 4423154
19 4424201
19 4424339
19 4424908
19 4425597
19 4425625
19 4426090
19 4426619
19 4426636
19 4426747
19 4427441
19 4428550
19 4428855
19 4429055
19 4429295
19 4429325
19 4429757
19 4430113
19 4430450
19 4430552
19 4431506
19 4432171
19 4432712
19 4432803
19 4432834
19 4433143
19 4433228
19 4433511
19 4433903
19 4434692
19 4435260
19 4435587
19 4437202
19 4437470
19 4438037
19 4438116
19 4438212
19 4438322
19 4438340
19 4438365
19 4439544
19 4440886
19 4441199
19 4441444
19 4441689
19 4441853
19 4441878
19 4441912
19 4443032
19 4443128
19 4443328
19 4443948
19 4446870
19 4447201
19 4447317
19 4447442
19 4448639
19 4449032
19 4449258
19 4449522
19 4449528
19 4449695
19 4451651
19 4452851
19 4452993
19 4453076
19 4453728
19 4456179
19 4456334
19 4456582
19 4456990
19 4459365
19 4459465
19 4461540
19 4461597
19 4462256
19 4462870
19 4463420
19 4463905
19 4465734
19 4465857
19 4466524
19 4467161
19 4467728
19 4467908
19 4468176
19 4469735
19 4470513
19 4470524
19 4470901
19 4471877
19 4473338
19 4474627
19 4474819
19 4474873
19 4474980
19 4475125
19 4476176
19 4476291
19 4476299
19 4476845
19 4476867
19 4476871
19 4476883
19 4476900
19 4476910
19 4476918
19 4476922
19 4476948
19 4477075
19 4477104
19 4477295
19 4477588
19 4477637
19 4477667
19 4477744
19 4477878
19 4477883
19 4478060
19 4478093
19 4478107
19 4478391
19 4478409
19 4478650
19 4478868
19 4478902
19 4478938
19 4479070
19 4479091
19 4479094
19 4479155
19 4479260
19 4479452
19 4479476
19 4479492
19 4479525
19 4479546
19 4479575
19 4479597
19 4479645
19 4479655
19 4479754
19 4479893
19 4479981
19 4480043
19 4480101
19 4480132
19 4480134
19 4481358
19 4482814
19 4482849
19 4483414
19 4483679
19 4483680
19 4483842
19 4483859
19 4483877
19 4483993
19 4484014
19 4484033
19 4484083
19 4484086
19 4484098
19 4484116
19 4484205
19 4484294
19 4484333
19 4484355
19 4484394
19 4484575
19 4485499
19 4485581
19 4485865
19 4485912
19 4486813
19 4486895
19 4486965
19 4487134
19 4487753
19 4490529
19 4490539
19 4490554
19 4492517
19 4492585
19 4492608
19 4493919
19 4494047
19 4494187
19 4494440
19 4494463
19 4494561
19 4494564
19 4494974
19 4495014
19 4495557
19 4495575
19 4495637
19 4495646
19 4495760
19 4495782
19 4495854
19 4495948
19 4495954
19 4495974
19 4496146
19 4496354
19 4496379
19 4496728
19 4498055
19 4498060
19 4498203
19 4498211
19 4498462
19 4498818
19 4499028
19 4499068
19 4499187
19 4499235
19 4499254
19 4499289
19 4499465
19 4499656
19 4499719
19 4499720
19 4499740
19 4499747
19 4499899
19 4500414
19 4500588
19 4500672
19 4500724
19 4500748
19 4500767
19 4500928
19 4501039
19 4503049
19 4506799
19 4506903
19 4507082
19 4507103
19 4507112
19 4507145
19 4507219
19 4507351
19 4507424
19 4507427
19 4507435
19 4507523
19 4507534
19 4507606
19 4507620
19 4507713
19 4507798
19 4507912
19 4508016
19 4508299
19 4508480
19 4508523
19 4508624
19 4508658
19 4508724
19 4508795
19 4508796
19 4508870
19 4508998
19 4509013
19 4509014
19 4509045
19 4509073
19 4509087
19 4509229
19 4509231
19 4509567
19 4509697
19 4510550
19 4510608
19 4510660
19 4510737
19 4510791
19 4510852
19 4510862
19 4510873
19 4511041
19 4511737
19 4512158
19 4512164
19 4512210
19 4512346
19 4512383
19 4512474
19 4512560
19 4512667
19 4512966
19 4513049
19 4513245
19 4513357
19 4513449
19 4513707
19 4513750
19 4513778
19 4513822
19 4513837
19 4513847
19 4513849
19 4513871
19 4513884
19 4513907
19 4513910
19 4514059
19 4514134
19 4516509
19 4517155
19 4517213
19 4517360
19 4517422
19 4517494
19 4517512
19 4517547
19 4517709
19 4517722
19 4517804
19 4517813
19 4517988
19 4518002
19 4518034
19 4518108
19 4518270
19 4518277
19 4518287
19 4518292
19 4518309
19 4518343
19 4518346
19 4518347
19 4518376
19 4518561
19 4518593
19 4518595
19 4518596
19 4518651
19 4518744
19 4518771
19 4518772
19 4518849
19 4518913
19 4518930
19 4518943
19 4519111
19 4519113
19 4519114
19 4519142
19 4519360
19 4519469
19 4519481
19 4519501
19 4519558
19 4519589
19 4519590
19 4519591
19 4519620
19 4519628
19 4519685
19 4519862
19 4519866
19 4519867
19 4519888
19 4520007
19 4520010
19 4520145
19 4520191
19 4520427
19 4520544
19 4520585
19 4520676
19 4520797
19 4520862
19 4520995
19 4521008
19 4521025
19 4521052
19 4521164
19 4521165
19 4521277
19 4521310
19 4521452
19 4521466
19 4521621
19 4521737
19 4521812
19 4521816
19 4521862
19 4522024
19 4522373
19 4522415
19 4522431
19 4522450
19 4522531
19 4523007
19 4523096
19 4523450
19 4523635
19 4523785
19 4524036
19 4524454
19 4524530
19 4524688
19 4524736
19 4524788
19 4524789
19 4524827
19 4524875
19 4525065
19 4525111
19 4525280
19 4525815
19 4525904
19 4526078
19 4526195
19 4526451
19 4526489
19 4526528
19 4526732
19 4526770
19 4526771
19 4527063
19 4527250
19 4529471
19 4529478
19 4529486
19 4529521
19 4529587
19 4529890
19 4529968
19 4530044
19 4530081
19 4530211
19 4530484
19 4530507
19 4530548
19 4530661
19 4530672
19 4530880
19 4531259
19 4531365
19 4531597
19 4532025
19 4532769
19 4533245
19 4533517
19 4533581
19 4533716
19 4533839
19 4534367
19 4537368
19 4537460
19 4537838
19 4538186
19 4538477
19 4538935
19 4538998
19 4539325
19 4542803
19 4544241
19 4544457
19 4544911
19 4545932
19 4547063
19 4547214
19 4547543
19 4549455
19 4549923
19 4551243
19 4551298
19 4551458
19 4551529
19 4551577
19 4551709
19 4551832
19 4552056
19 4552602
19 4553353
19 4553376
19 4553377
19 4553574
19 4553678
19 4553741
19 4553945
19 4553968
19 4554180
19 4554461
19 4554564
19 4555296
19 4555430
19 4555843
19 4555941
19 4556432
19 4558983
19 4559656
19 4559966
19 4560224
19 4560676
19 4560709
19 4560727
19 4561314
19 4561779
19 4561791
19 4563151
19 4563295
19 4563343
19 4563429
19 4563519
19 4564211
19 4564243
19 4564510
19 4564974
19 4565272
19 4565302
19 4565528
19 4565682
19 4565756
19 4565859
19 4566027
19 4566337
19 4566432
19 4566433
19 4566503
19 4566597
19 4566604
19 4566797
19 4566799
19 4566944
19 4566946
19 4566977
19 4567007
19 4567041
19 4567146
19 4567149
19 4567177
19 4567187
19 4567235
19 4567315
19 4567348
19 4567364
19 4567371
19 4567439
19 4567472
19 4567536
19 4568029
19 4568046
19 4568068
19 4568376
19 4568382
19 4568404
19 4568902
19 4569155
19 4569554
19 4569970
19 4570164
19 4570349
19 4570588
19 4570692
19 4572057
19 4572107
19 4572463
19 4576627
19 4576775
19 4576984
19 4577324
19 4577539
19 4578029
19 4578030
19 4578564
19 4578647
19 4578679
19 4578721
19 4578760
19 4578761
19 4578783
19 4578792
19 4578816
19 4578817
19 4578866
19 4578985
19 4578992
19 4579000
19 4579228
19 4579656
19 4579920
19 4580170
19 4580250
19 4580261
19 4581224
19 4581791
19 4582110
19 4583322
19 4583632
19 4584258
19 4584319
19 4584966
19 4585482
19 4586045
19 4586537
19 4586697
19 4587148
19 4587319
19 4587414
19 4587669
19 4590729
19 4591601
19 4591909
19 4592160
19 4593953
19 4594268
19 4595485
19 4595637
19 4595701
19 4595749
19 4596190
19 4598779
19 4600204
19 4600260
19 4601879
19 4602436
19 4602460
19 4603896
19 4606382
19 4606873
19 4606997
19 4607362
19 4607621
19 4607701
19 4607704
19 4607858
19 4607874
19 4608693
19 4608769
19 4608969
19 4612311
19 4612334
19 4613442
19 4613594
19 4614119
19 4614180
19 4615055
19 4615423
19 4615503
19 4615506
19 4615993
19 4617485
19 4617910
19 4619425
19 4619546
19 4620367
19 4620406
19 4620533
19 4620653
19 4622818
19 4622996
19 4623376
19 4629167
19 4629918
19 4630209
19 4630348
19 4630371
19 4630520
19 4630576
19 4630936
19 4630953
19 4630985
19 4631070
19 4631207
19 4631581
19 4631605
19 4631642
19 4631707
19 4631718
19 4634580
19 4635042
19 4637123
19 4638796
19 4638922
19 4639339
19 4646925
19 4647029
19 4648202
19 4648542
19 4648543
19 4648905
19 4649034
19 4649202
19 4649373
19 4649541
19 4650417
19 4650652
19 4650713
19 4650759
19 4650971
19 4651060
19 4651161
19 4651184
19 4651234
19 4651257
19 4651560
19 4651606
19 4651631
19 4651632
19 4651645
19 4651653
19 4651687
19 4651848
19 4651996
19 4652111
19 4652324
19 4652511
19 4652558
19 4652634
19 4652726
19 4652734
19 4652853
19 4652931
19 4654094
19 4654157
19 4654340
19 4654552
19 4654650
19 4654653
19 4654660
19 4654684
19 4654687
19 4654992
19 4655015
19 4655103
19 4655406
19 4655461
19 4655469
19 4655523
19 4657165
19 4657202
19 4657226
19 4657457
19 4657651
19 4657687
19 4657688
19 4657906
19 4657976
19 4658001
19 4658003
19 4658022
19 4658023
19 4658079
19 4658088
19 4658146
19 4658162
19 4658297
19 4658356
19 4658382
19 4658615
19 4658625
19 4658630
19 4658890
19 4659032
19 4659035
19 4659045
19 4659094
19 4659221
19 4659265
19 4659311
19 4659331
19 4659348
19 4659349
19 4659353
19 4659365
19 4659370
19 4659677
19 4659699
19 4659719
19 4659724
19 4659740
19 4659822
19 4659858
19 4659892
19 4660044
19 4660058
19 4660076
19 4660110
19 4660119
19 4660303
19 4660356
19 4660381
19 4660387
19 4660867
19 4660994
19 4661010
19 4661225
19 4661231
19 4661316
19 4661367
19 4661501
19 4661540
19 4661592
19 4661721
19 4661743
19 4661780
19 4661863
19 4661879
19 4661950
19 4661960
19 4662045
19 4662125
19 4662193
19 4662194
19 4662326
19 4662709
19 4662753
19 4662794
19 4662816
19 4662831
19 4662917
19 4663026
19 4663027
19 4663196
19 4663206
19 4663311
19 4663546
19 4665501
19 4665663
19 4665669
19 4665700
19 4665701
19 4665738
19 4665914
19 4666020
19 4666042
19 4666215
19 4666270
19 4666475
19 4666481
19 4666804
19 4666806
19 4667042
19 4667103
19 4667181
19 4667273
19 4667274
19 4667428
19 4667441
19 4667504
19 4667646
19 4667751
19 4667779
19 4667818
19 4668026
19 4668069
19 4668076
19 4668111
19 4668184
19 4668191
19 4668216
19 4668329
19 4668346
19 4668361
19 4668414
19 4668434
19 4668539
19 4668587
19 4668595
19 4668619
19 4668665
19 4668688
19 4668692
19 4671957
19 4672000
19 4672023
19 4672147
19 4672161
19 4672186
19 4672193
19 4675519
19 4675522
19 4675569
19 4675582
19 4677361
19 4677537
19 4677675
19 4677811
19 4677812
19 4677864
19 4677876
19 4677938
19 4678120
19 4678173
19 4678233
19 4678268
19 4678339
19 4678548
19 4678619
19 4678624
19 4678727
19 4678733
19 4678880
19 4679078
19 4679272
19 4679317
19 4679387
19 4679578
19 4679606
19 4679634
19 4679755
19 4679805
19 4679807
19 4679814
19 4679863
19 4679868
19 4679890
19 4679923
19 4679947
19 4680085
19 4680122
19 4680265
19 4680575
19 4680576
19 4680586
19 4680772
19 4680925
19 4681073
19 4681099
19 4681282
19 4681559
19 4681629
19 4681816
19 4681820
19 4682095
19 4682275
19 4682718
19 4682981
19 4683160
19 4683464
19 4683569
19 4683586
19 4683817
19 4684066
19 4684177
19 4684188
19 4684255
19 4684282
19 4684414
19 4684912
19 4685003
19 4685279
19 4685290
19 4685329
19 4685928
19 4685957
19 4686097
19 4686939
19 4687019
19 4687105
19 4687339
19 4687660
19 4687661
19 4687692
19 4687739
19 4687753
19 4687754
19 4687782
19 4687873
19 4687902
19 4687916
19 4687928
19 4687929
19 4687942
19 4687943
19 4687974
19 4688196
19 4688219
19 4688258
19 4688311
19 4688354
19 4688486
19 4688520
19 4688653
19 4688774
19 4688824
19 4688895
19 4688942
19 4689190
19 4689325
19 4689509
19 4689558
19 4689621
19 4690266
19 4693000
19 4694999
19 4695619
19 4696294
19 4696738
19 4696770
19 4696915
19 4696920
19 4696937
19 4697982
19 4698315
19 4698684
19 4699490
19 4699587
19 4699875
19 4699954
19 4700047
19 4701224
19 4701338
19 4701391
19 4701409
19 4701592
19 4701706
19 4701736
19 4701817
19 4701850
19 4701956
19 4701994
19 4702093
19 4702291
19 4702308
19 4702319
19 4705504
19 4705527
19 4705529
19 4705535
19 4705538
19 4705546
19 4705628
19 4705649
19 4705659
19 4705665
19 4705691
19 4705882
19 4706136
19 4706623
19 4706832
19 4706934
19 4707084
19 4707280
19 4707714
19 4707734
19 4707762
19 4707899
19 4707942
19 4707973
19 4708044
19 4708339
19 4708372
19 4708374
19 4708390
19 4708391
19 4708441
19 4708474
19 4708605
19 4708654
19 4709049
19 4709114
19 4709253
19 4709396
19 4709402
19 4709410
19 4709419
19 4709422
19 4709424
19 4709462
19 4709598
19 4709680
19 4709787
19 4709865
19 4709897
19 4710037
19 4710076
19 4710184
19 4710487
19 4710934
19 4711450
19 4711883
19 4712039
19 4712083
19 4712113
19 4712179
19 4712277
19 4712369
19 4712372
19 4712430
19 4713758
19 4713777
19 4713800
19 4714326
19 4714361
19 4714441
19 4714616
19 4714632
19 4714688
19 4714709
19 4714710
19 4714727
19 4714734
19 4714797
19 4714802
19 4714891
19 4714936
19 4714993
19 4715026
19 4715049
19 4715051
19 4715140
19 4715217
19 4715302
19 4715372
19 4715393
19 4715444
19 4715455
19 4715826
19 4716002
19 4716084
19 4716109
19 4716264
19 4716271
19 4716341
19 4716385
19 4716398
19 4716436
19 4716463
19 4716497
19 4716870
19 4716950
19 4717099
19 4717249
19 4717368
19 4717369
19 4717481
19 4717504
19 4717788
19 4717976
19 4718008
19 4718164
19 4718460
19 4718533
19 4718578
19 4718710
19 4718821
19 4721819
19 4722082
19 4722132
19 4722180
19 4723432
19 4723850
19 4724053
19 4724415
19 4725374
19 4725505
19 4725729
19 4725868
19 4725950
19 4726334
19 4726435
19 4726461
19 4730854
19 4730892
19 4731018
19 4731587
19 4732282
19 4732514
19 4732603
19 4732632
19 4732720
19 4732854
19 4733515
19 4733565
19 4733908
19 4734524
19 4734675
19 4735569
19 4736471
19 4736492
19 4737414
19 4738516
19 4738627
19 4738743
19 4739123
19 4739908
19 4741268
19 4741952
19 4742059
19 4742163
19 4742180
19 4742350
19 4742575
19 4743066
19 4743504
19 4744271
19 4744705
19 4744844
19 4745028
19 4746053
19 4747767
19 4747782
19 4749309
19 4749707
19 4749974
19 4751493
19 4751538
19 4751602
19 4751664
19 4752646
19 4752704
19 4753067
19 4753289
19 4753351
19 4753807
19 4754293
19 4754343
19 4755157
19 4755799
19 4756180
19 4760009
19 4760868
19 4760996
19 4761052
19 4761310
19 4762084
19 4762981
19 4763044
19 4763075
19 4764136
19 4764222
19 4765619
19 4766414
19 4766464
19 4766474
19 4766932
19 4767515
19 4767631
19 4767983
19 4768693
19 4768701
19 4768807
19 4768874
19 4768887
19 4768950
19 4769097
19 4769129
19 4769347
19 4769657
19 4769909
19 4769925
19 4769946
19 4769953
19 4770326
19 4770367
19 4770372
19 4770570
19 4770763
19 4770819
19 4771741
19 4771957
19 4772070
19 4772532
19 4772600
19 4773185
19 4773314
19 4773824
19 4773844
19 4774177
19 4774461
19 4774810
19 4775126
19 4775521
19 4775741
19 4775867
19 4776622
19 4776673
19 4776838
19 4776845
19 4776926
19 4776990
19 4777158
19 4777516
19 4777614
19 4777660
19 4777743
19 4779091
19 4779521
19 4779527
19 4779672
19 4779716
19 4779721
19 4779751
19 4779834
19 4779942
19 4779964
19 4780045
19 4780114
19 4780117
19 4780226
19 4780353
19 4780564
19 4780582
19 4780594
19 4780650
19 4782315
19 4782419
19 4784000
19 4784897
19 4785243
19 4785824
19 4786129
19 4787048
19 4788165
19 4788604
19 4788940
19 4789843
19 4789844
19 4789870
19 4790984
19 4791307
19 4791461
19 4791610
19 4791760
19 4791988
19 4792382
19 4792704
19 4792722
19 4792758
19 4792786
19 4792787
19 4792814
19 4792885
19 4792888
19 4792897
19 4793648
19 4793737
19 4794524
19 4794963
19 4795767
19 4795899
19 4795965
19 4796027
19 4796607
19 4796800
19 4797168
19 4797517
19 4797801
19 4799129
19 4800028
19 4800217
19 4800532
19 4800545
19 4803351
19 4803708
19 4804453
19 4804684
19 4804912
19 4805309
19 4805607
19 4805647
19 4806129
19 4806308
19 4806466
19 4806902
19 4807029
19 4807747
19 4807954
19 4808174
19 4808547
19 4808919
19 4808981
19 4810303
19 4810310
19 4810757
19 4812064
19 4812415
19 4812554
19 4813086
19 4813248
19 4813549
19 4813640
19 4813943
19 4814396
19 4814414
19 4814480
19 4815251
19 4815547
19 4815573
19 4815697
19 4815839
19 4815883
19 4815884
19 4815948
19 4816086
19 4816246
19 4816329
19 4816597
19 4816601
19 4816608
19 4817343
19 4817833
19 4818029
19 4818128
19 4818491
19 4818612
19 4818741
19 4818776
19 4818934
19 4818976
19 4818977
19 4819021
19 4819049
19 4819195
19 4819218
19 4819351
19 4819418
19 4819572
19 4819777
19 4819779
19 4820043
19 4820047
19 4820377
19 4820422
19 4820480
19 4820833
19 4820846
19 4820923
19 4821124
19 4821212
19 4821277
19 4822285
19 4822440
19 4822605
19 4822806
19 4822911
19 4823009
19 4823109
19 4823114
19 4823438
19 4823855
19 4824071
19 4824124
19 4824148
19 4824168
19 4824180
19 4824230
19 4824255
19 4824299
19 4824437
19 4825427
19 4825476
19 4826079
19 4826123
19 4826139
19 4826517
19 4827040
19 4827050
19 4827331
19 4827357
19 4829275
19 4829281
19 4829362
19 4829379
19 4829538
19 4829839
19 4830308
19 4830953
19 4830961
19 4831129
19 4831681
19 4831891
19 4831956
19 4832436
19 4832471
19 4832781
19 4832836
19 4832844
19 4832859
19 4832868
19 4832895
19 4832913
19 4832930
19 4833065
19 4833214
19 4833355
19 4833574
19 4833728
19 4833763
19 4833767
19 4833792
19 4833946
19 4833984
19 4834004
19 4834075
19 4834099
19 4834153
19 4834165
19 4834167
19 4834203
19 4834233
19 4834259
19 4834274
19 4834286
19 4834346
19 4834460
19 4834494
19 4834529
19 4834953
19 4834988
19 4835168
19 4835190
19 4835827
19 4835844
19 4836008
19 4836652
19 4836677
19 4836742
19 4836743
19 4839370
19 4839407
19 4839438
19 4839845
19 4839884
19 4839892
19 4840368
19 4840403
19 4840404
19 4840825
19 4840891
19 4840893
19 4840914
19 4840915
19 4840962
19 4840971
19 4841002
19 4841170
19 4841226
19 4841271
19 4841403
19 4841426
19 4841631
19 4841773
19 4841802
19 4841824
19 4842129
19 4842140
19 4842147
19 4842210
19 4842371
19 4844095
19 4844513
19 4844657
19 4844660
19 4844816
19 4844890
19 4844921
19 4844968
19 4844980
19 4844981
19 4845246
19 4845259
19 4845350
19 4845357
19 4845881
19 4846003
19 4846183
19 4846768
19 4846919
19 4847280
19 4847300
19 4847320
19 4847408
19 4847464
19 4847556
19 4847641
19 4847695
19 4847806
19 4848761
19 4849003
19 4849034
19 4850721
19 4850808
19 4850879
19 4851344
19 4851363
19 4851367
19 4851404
19 4851492
19 4851517
19 4851790
19 4851989
19 4852000
19 4852146
19 4852217
19 4852613
19 4852700
19 4852769
19 4852771
19 4852817
19 4852841
19 4852892
19 4852911
19 4852928
19 4852947
19 4853509
19 4853516
19 4853532
19 4853545
19 4853561
19 4853587
19 4853617
19 4853626
19 4853828
19 4853886
19 4853986
19 4854037
19 4854174
19 4854316
19 4854373
19 4854444
19 4854662
19 4854671
19 4854784
19 4854804
19 4854821
19 4855203
19 4855275
19 4855282
19 4855335
19 4855397
19 4855466
19 4855745
19 4855811
19 4855813
19 4855841
19 4856103
19 4856183
19 4856295
19 4856446
19 4856684
19 4856756
19 4856890
19 4856940
19 4857366
19 4858342
19 4858371
19 4858749
19 4858867
19 4858888
19 4858910
19 4859069
19 4859166
19 4859171
19 4859262
19 4859270
19 4859296
19 4859317
19 4859330
19 4859418
19 4859447
19 4859526
19 4859548
19 4859635
19 4859678
19 4859882
19 4859884
19 4859885
19 4859947
19 4860075
19 4860201
19 4860202
19 4860514
19 4860805
19 4860889
19 4860931
19 4861067
19 4861155
19 4861174
19 4861190
19 4861346
19 4862047
19 4862065
19 4862171
19 4862346
19 4862352
19 4862551
19 4862562
19 4862637
19 4862779
19 4862809
19 4862929
19 4862947
19 4863249
19 4863418
19 4863610
19 4864948
19 4864963
19 4864973
19 4864991
19 4865228
19 4865361
19 4865399
19 4865453
19 4865543
19 4865879
19 4866000
19 4866007
19 4866025
19 4866090
19 4866448
19 4866518
19 4866753
19 4866838
19 4866883
19 4866930
19 4867200
19 4867354
19 4867355
19 4867375
19 4867391
19 4867411
19 4867489
19 4867492
19 4867532
19 4867559
19 4867582
19 4868699
19 4868945
19 4869134
19 4869163
19 4869494
19 4869578
19 4869927
19 4870033
19 4870484
19 4870677
19 4870777
19 4872722
19 4873145
19 4873446
19 4873474
19 4873534
19 4873744
19 4873850
19 4874271
19 4874336
19 4874391
19 4874481
19 4874583
19 4874683
19 4874692
19 4874755
19 4874767
19 4874930
19 4874934
19 4875042
19 4875060
19 4875073
19 4875151
19 4875185
19 4875187
19 4875223
19 4875290
19 4875383
19 4875395
19 4875456
19 4875567
19 4875593
19 4875621
19 4875647
19 4875671
19 4875702
19 4875734
19 4875735
19 4875738
19 4875747
19 4875768
19 4875769
19 4875773
19 4875775
19 4875874
19 4875882
19 4875923
19 4875943
19 4875959
19 4875972
19 4876030
19 4876962
19 4876986
19 4877032
19 4877077
19 4877319
19 4877588
19 4877620
19 4877647
19 4877714
19 4877886
19 4878059
19 4878087
19 4878088
19 4878130
19 4878132
19 4878135
19 4878156
19 4878176
19 4878197
19 4878266
19 4878451
19 4878487
19 4878514
19 4878587
19 4878609
19 4878611
19 4879533
19 4879685
19 4879747
19 4879967
19 4880266
19 4880340
19 4880511
19 4880512
19 4880639
19 4880755
19 4880757
19 4880801
19 4880988
19 4881190
19 4881440
19 4882136
19 4882491
19 4882531
19 4882691
19 4883081
19 4883502
19 4884012
19 4884263
19 4884286
19 4884970
19 4885596
19 4885934
19 4886235
19 4886256
19 4886716
19 4886762
19 4886843
19 4886996
19 4887078
19 4887328
19 4887813
19 4887965
19 4888179
19 4888208
19 4888220
19 4888247
19 4888716
19 4888941
19 4889220
19 4889479
19 4891125
19 4891656
19 4893491
19 4893890
19 4895160
19 4895243
19 4896081
19 4896107
19 4896224
19 4896305
19 4896555
19 4896642
19 4896753
19 4896802
19 4896803
19 4897029
19 4897508
19 4900369
19 4900563
19 4900811
19 4901623
19 4901839
19 4902225
19 4902634
19 4903682
19 4904455
19 4905379
19 4905462
19 4905874
19 4906382
19 4908391
19 4908400
19 4908421
19 4908514
19 4908581
19 4908633
19 4908635
19 4908676
19 4908805
19 4908824
19 4908858
19 4908883
19 4908888
19 4909437
19 4909596
19 4909987
19 4910042
19 4910400
19 4910427
19 4910560
19 4910796
19 4911738
19 4911845
19 4912033
19 4912088
19 4912332
19 4912409
19 4912504
19 4913245
19 4913261
19 4913300
19 4913584
19 4913658
19 4914098
19 4914545
19 4914594
19 4914737
19 4914840
19 4914962
19 4914990
19 4915032
19 4915479
19 4915670
19 4915705
19 4915794
19 4917463
19 4917741
19 4918321
19 4918403
19 4918796
19 4918868
19 4919208
19 4919224
19 4923268
19 4923790
19 4923802
19 4923821
19 4923847
19 4924271
19 4924933
19 4924945
19 4925353
19 4925372
19 4925390
19 4925677
19 4925796
19 4927226
19 4928853
19 4929207
19 4929340
19 4929503
19 4929507
19 4929616
19 4929634
19 4929724
19 4929777
19 4929852
19 4930008
19 4930206
19 4930291
19 4930331
19 4930510
19 4930522
19 4930696
19 4930885
19 4930923
19 4930924
19 4930942
19 4931026
19 4931147
19 4931175
19 4931468
19 4931472
19 4931827
19 4932514
19 4932591
19 4933144
19 4933154
19 4933297
19 4934288
19 4936319
19 4937896
19 4939061
19 4939392
19 4939775
19 4939910
19 4940241
19 4940258
19 4940638
19 4940970
19 4941312
19 4941324
19 4941411
19 4941464
19 4941833
19 4941991
19 4942408
19 4942454
19 4942590
19 4942765
19 4945895
19 4946069
19 4946156
19 4946245
19 4946297
19 4946298
19 4946318
19 4946327
19 4946469
19 4946470
19 4946507
19 4946535
19 4946552
19 4946639
19 4946693
19 4946695
19 4948829
19 4948851
19 4949268
19 4949279
19 4949319
19 4949398
19 4949469
19 4949672
19 4950129
19 4950338
19 4950694
19 4950894
19 4951364
19 4951480
19 4951527
19 4951627
19 4951648
19 4951769
19 4951823
19 4951836
19 4951889
19 4951921
19 4951937
19 4951945
19 4951979
19 4952036
19 4952140
19 4953578
19 4953600
19 4953649
19 4953815
19 4954109
19 4954124
19 4954168
19 4954190
19 4954194
19 4954509
19 4954553
19 4954611
19 4954778
19 4954800
19 4954813
19 4954861
19 4955011
19 4955014
19 4955548
19 4955604
19 4955621
19 4955644
19 4955646
19 4955665
19 4955772
19 4955804
19 4955854
19 4955919
19 4955923
19 4955964
19 4955989
19 4956041
19 4956176
19 4956392
19 4956425
19 4956767
19 4956963
19 4957062
19 4957112
19 4957151
19 4957284
19 4957584
19 4957682
19 4958148
19 4958508
19 4958534
19 4958817
19 4959311
19 4959389
19 4959540
19 4959703
19 4960398
19 4960644
19 4960891
19 4960967
19 4961281
19 4961547
19 4961914
19 4962200
19 4962833
19 4962875
19 4962887
19 4962932
19 4963099
19 4963128
19 4963134
19 4963417
19 4963500
19 4963899
19 4963950
19 4963956
19 4963958
19 4964067
19 4964125
19 4964132
19 4964173
19 4964337
19 4964351
19 4964388
19 4964402
19 4964457
19 4964612
19 4964613
19 4964627
19 4964682
19 4964724
19 4964861
19 4964920
19 4964926
19 4964976
19 4964981
19 4964997
19 4965089
19 4965147
19 4965718
19 4965800
19 4965819
19 4965839
19 4965845
19 4965854
19 4965864
19 4965874
19 4966017
19 4966067
19 4966161
19 4966257
19 4966334
19 4966374
19 4966375
19 4966381
19 4966402
19 4966531
19 4966642
19 4966715
19 4966745
19 4966762
19 4966770
19 4966875
19 4967018
19 4967025
19 4967278
19 4967434
19 4967501
19 4967548
19 4967590
19 4967647
19 4967689
19 4967722
19 4967756
19 4967775
19 4967786
19 4967795
19 4968185
19 4968217
19 4968232
19 4968240
19 4968365
19 4968399
19 4968626
19 4968689
19 4968724
19 4968807
19 4968852
19 4968968
19 4968983
19 4969236
19 4969278
19 4969938
19 4970434
19 4970449
19 4970457
19 4970567
19 4970674
19 4970698
19 4970721
19 4970732
19 4970748
19 4970900
19 4971089
19 4971251
19 4971457
19 4971577
19 4971635
19 4971814
19 4971820
19 4971843
19 4971875
19 4971886
19 4971950
19 4971957
19 4971963
19 4972078
19 4972101
19 4972132
19 4972202
19 4972386
19 4972387
19 4972408
19 4972417
19 4972427
19 4972496
19 4972510
19 4972591
19 4972819
19 4972875
19 4972876
19 4972896
19 4972897
19 4972908
19 4972922
19 4973056
19 4973110
19 4973177
19 4973183
19 4973209
19 4973217
19 4973260
19 4974814
19 4974820
19 4974884
19 4974900
19 4974905
19 4974978
19 4975004
19 4975064
19 4975102
19 4975103
19 4975142
19 4975146
19 4975176
19 4975203
19 4975234
19 4975242
19 4975799
19 4976205
19 4976351
19 4976467
19 4976492
19 4976788
19 4977934
19 4978127
19 4978185
19 4978310
19 4979059
19 4979792
19 4980849
19 4981420
19 4981656
19 4982406
19 4982415
19 4982429
19 4982545
19 4983165
19 4984372
19 4984429
19 4985235
19 4985285
19 4985465
19 4985654
19 4985765
19 4985970
19 4986043
19 4986226
19 4986338
19 4986837
19 4987718
19 4988411
19 4988708
19 4988791
19 4988819
19 4988886
19 4989194
19 4989199
19 4989229
19 4989258
19 4989295
19 4989296
19 4989751
19 4990016
19 4990209
19 4990317
19 4990472
19 4990485
19 4990594
19 4990617
19 4990715
19 4990780
19 4990872
19 4990976
19 4990979
19 4991042
19 4991141
19 4991613
19 4991638
19 4991639
19 4992079
19 4992133
19 4992239
19 4992346
19 4992444
19 4992449
19 4992514
19 4992666
19 4992833
19 4992928
19 4992949
19 4993012
19 4993037
19 4993224
19 4993440
19 4994486
19 4994505
19 4994647
19 4994838
19 4995100
19 4995225
19 4995361
19 4995418
19 4995467
19 4995537
19 4995558
19 4995570
19 4995571
19 4995610
19 4995705
19 4995821
19 4995824
19 4996181
19 4996183
19 4996487
19 4996875
19 4997190
19 4997737
19 4998542
19 4999399
19 4999412
19 4999839
19 4999904
19 5000391
19 5000404
19 5002869
19 5003054
19 5003326
19 5003337
19 5003433
19 5003561
19 5003587
19 5003627
19 5003741
19 5003840
19 5004224
19 5004651
19 5005384
19 5005423
19 5005710
19 5006610
19 5008176
19 5008270
19 5008733
19 5009246
19 5011642
19 5011780
19 5012566
19 5012845
19 5012949
19 5014636
19 5016425
19 5017003
19 5017041
19 5017248
19 5017705
19 5018022
19 5020286
19 5020528
19 5020574
19 5020577
19 5020682
19 5020997
19 5021367
19 5021908
19 5021949
19 5022356
19 5023078
19 5023380
19 5023627
19 5024183
19 5025853
19 5026017
19 5026019
19 5026167
19 5026361
19 5026654
19 5027391
19 5028098
19 5028222
19 5029043
19 5029104
19 5029193
19 5029420
19 5029442
19 5029476
19 5029856
19 5029950
19 5030004
19 5030080
19 5030530
19 5030697
19 5032013
19 5032506
19 5032568
19 5032803
19 5033039
19 5033052
19 5033331
19 5033481
19 5033790
19 5033793
19 5033851
19 5033875
19 5034068
19 5034071
19 5034250
19 5034527
19 5034535
19 5034575
19 5034628
19 5034770
19 5034783
19 5034936
19 5035394
19 5035826
19 5036466
19 5036895
19 5037665
19 5037793
19 5037815
19 5037934
19 5038253
19 5038876
19 5039118
19 5039183
19 5039268
19 5039497
19 5039868
19 5039869
19 5039914
19 5039921
19 5039962
19 5040009
19 5040053
19 5040103
19 5040161
19 5040240
19 5040248
19 5040316
19 5040319
19 5040380
19 5040408
19 5040497
19 5040542
19 5040543
19 5040554
19 5040561
19 5040563
19 5040580
19 5040617
19 5040650
19 5040680
19 5040693
19 5040721
19 5040731
19 5040745
19 5040826
19 5040846
19 5040912
19 5041070
19 5041397
19 5041501
19 5041525
19 5041527
19 5041847
19 5041862
19 5041870
19 5042690
19 5043145
19 5043148
19 5043456
19 5043863
19 5043983
19 5044033
19 5044309
19 5044333
19 5044463
19 5044616
19 5044622
19 5044801
19 5044923
19 5044989
19 5045122
19 5045300
19 5045364
19 5045435
19 5045436
19 5045458
19 5045461
19 5045698
19 5046265
19 5046274
19 5047335
19 5047531
19 5049269
19 5049398
19 5049776
19 5050001
19 5050148
19 5050293
19 5050318
19 5050361
19 5050745
19 5050778
19 5051323
19 5053429
19 5053971
19 5054009
19 5054126
19 5054411
19 5054859
19 5055774
19 5056291
19 5056506
19 5056527
19 5056607
19 5056787
19 5057144
19 5057226
19 5057366
19 5057514
19 5057688
19 5057963
19 5058048
19 5058069
19 5058104
19 5058261
19 5058420
19 5058542
19 5058569
19 5058591
19 5058656
19 5058863
19 5058903
19 5058980
19 5059050
19 5059096
19 5059355
19 5059360
19 5059380
19 5059493
19 5059600
19 5059742
19 5059814
19 5059817
19 5059818
19 5059827
19 5059842
19 5059878
19 5060002
19 5060330
19 5060333
19 5060481
19 5060486
19 5060608
19 5060647
19 5060880
19 5060973
19 5061050
19 5061085
19 5061203
19 5061313
19 5061672
19 5061772
19 5061795
19 5061960
19 5062312
19 5062339
19 5062488
19 5062663
19 5062678
19 5062731
19 5062780
19 5063485
19 5063551
19 5063593
19 5063931
19 5063989
19 5063991
19 5064027
19 5064114
19 5064166
19 5064171
19 5064175
19 5064187
19 5064248
19 5064301
19 5064331
19 5064364
19 5064514
19 5064549
19 5064560
19 5064661
19 5064662
19 5064752
19 5064770
19 5064805
19 5065228
19 5065330
19 5065408
19 5066295
19 5066748
19 5067336
19 5067357
19 5067647
19 5069549
19 5069554
19 5069848
19 5070068
19 5070348
19 5070507
19 5070933
19 5071248
19 5071912
19 5071925
19 5071946
19 5072115
19 5072175
19 5072237
19 5072278
19 5072295
19 5072485
19 5072624
19 5072685
19 5072796
19 5072881
19 5072940
19 5072959
19 5073068
19 5073201
19 5073456
19 5073482
19 5073528
19 5073894
19 5073905
19 5073985
19 5074096
19 5074233
19 5074481
19 5074920
19 5075022
19 5075057
19 5075111
19 5075270
19 5075337
19 5075453
19 5075492
19 5075506
19 5075540
19 5075754
19 5075833
19 5076024
19 5076119
19 5076132
19 5076259
19 5076609
19 5076679
19 5076798
19 5076962
19 5077277
19 5077383
19 5077598
19 5077994
19 5078453
19 5080772
19 5081416
19 5081428
19 5081646
19 5081974
19 5082104
19 5083626
19 5085360
19 5086142
19 5086305
19 5086395
19 5086408
19 5086888
19 5087620
19 5089241
19 5090070
19 5091028
19 5091540
19 5094223
19 5095509
19 5098318
19 5099257
19 5099480
19 5100359
19 5100740
19 5100761
19 5101162
19 5101924
19 5102202
19 5103988
19 5104150
19 5105385
19 5105605
19 5105838
19 5106360
19 5108965
19 5109615
19 5109645
19 5110086
19 5110203
19 5110859
19 5110992
19 5111272
19 5111810
19 5112347
19 5112590
19 5113382
19 5113574
19 5114094
19 5114208
19 5114328
19 5114490
19 5114910
19 5115119
19 5115292
19 5115298
19 5115788
19 5116056
19 5116061
19 5116966
19 5117190
19 5118274
19 5118624
19 5118806
19 5118830
19 5120334
19 5121222
19 5121375
19 5121526
19 5121536
19 5121676
19 5121738
19 5121897
19 5121929
19 5121974
19 5122079
19 5122155
19 5122549
19 5123299
19 5123305
19 5123376
19 5123484
19 5123720
19 5123904
19 5124197
19 5124369
19 5124581
19 5124620
19 5124903
19 5125228
19 5125331
19 5125372
19 5125401
19 5125423
19 5125491
19 5125630
19 5126294
19 5127936
19 5128000
19 5128109
19 5128202
19 5128578
19 5128938
19 5129200
19 5129303
19 5129662
19 5130256
19 5130292
19 5130550
19 5130668
19 5130811
19 5130825
19 5130916
19 5131190
19 5131889
19 5131929
19 5132293
19 5132429
19 5132537
19 5132866
19 5132973
19 5133037
19 5133210
19 5133228
19 5133509
19 5134121
19 5134565
19 5134631
19 5134792
19 5139168
19 5139340
19 5139913
19 5140292
19 5140654
19 5140817
19 5141600
19 5141824
19 5142355
19 5143671
19 5144117
19 5144429
19 5144979
19 5145964
19 5146102
19 5146636
19 5146766
19 5146849
19 5146987
19 5147056
19 5147116
19 5147150
19 5147179
19 5147347
19 5147794
19 5147881
19 5147987
19 5148194
19 5148268
19 5148771
19 5148877
19 5148918
19 5149353
19 5149532
19 5149623
19 5149657
19 5149667
19 5149831
19 5149834
19 5149846
19 5150097
19 5150099
19 5150256
19 5150308
19 5150398
19 5150407
19 5150411
19 5150436
19 5150566
19 5150723
19 5150738
19 5150739
19 5150838
19 5150965
19 5151277
19 5151620
19 5151632
19 5151740
19 5151770
19 5152717
19 5153057
19 5153126
19 5153127
19 5153245
19 5153288
19 5153339
19 5153348
19 5153369
19 5153477
19 5153531
19 5154102
19 5154132
19 5154143
19 5154185
19 5154327
19 5154330
19 5154347
19 5154349
19 5154364
19 5154429
19 5154435
19 5154534
19 5154613
19 5154683
19 5154780
19 5155021
19 5155051
19 5155065
19 5155125
19 5155140
19 5155274
19 5155357
19 5155366
19 5155562
19 5155605
19 5155677
19 5155732
19 5155839
19 5155948
19 5156136
19 5156141
19 5156164
19 5156165
19 5156279
19 5156304
19 5156409
19 5156515
19 5156669
19 5156712
19 5156787
19 5156814
19 5157020
19 5157195
19 5157197
19 5157242
19 5157568
19 5157621
19 5157671
19 5158458
19 5158608
19 5158793
19 5158931
19 5159053
19 5159190
19 5159248
19 5159429
19 5159615
19 5159618
19 5159715
19 5159761
19 5160698
19 5160725
19 5161634
19 5161635
19 5161644
19 5161700
19 5161725
19 5161727
19 5161730
19 5161757
19 5161840
19 5161858
19 5162005
19 5162106
19 5162235
19 5162291
19 5162295
19 5162362
19 5162460
19 5162481
19 5162496
19 5162502
19 5162521
19 5162570
19 5162628
19 5162644
19 5162647
19 5162721
19 5162801
19 5162842
19 5162846
19 5162892
19 5162902
19 5163850
19 5163889
19 5163927
19 5164049
19 5164088
19 5164098
19 5164109
19 5164118
19 5164124
19 5164127
19 5164142
19 5164204
19 5164213
19 5164295
19 5164315
19 5164436
19 5164501
19 5164582
19 5164586
19 5164724
19 5165018
19 5165044
19 5165112
19 5165115
19 5165255
19 5165278
19 5165525
19 5165734
19 5165948
19 5165949
19 5166114
19 5166179
19 5166185
19 5166189
19 5166200
19 5166276
19 5166371
19 5166410
19 5167664
19 5167895
19 5168147
19 5168211
19 5168219
19 5168503
19 5168810
19 5168917
19 5168953
19 5169195
19 5169947
19 5170016
19 5170017
19 5170460
19 5170498
19 5170836
19 5171300
19 5171355
19 5171384
19 5171424
19 5171474
19 5171481
19 5171541
19 5171547
19 5171548
19 5171753
19 5172194
19 5172227
19 5172318
19 5172475
19 5172651
19 5173078
19 5173210
19 5173291
19 5173412
19 5173464
19 5173557
19 5173675
19 5173799
19 5174004
19 5174024
19 5174037
19 5174180
19 5174248
19 5174263
19 5174310
19 5174843
19 5175766
19 5175848
19 5175899
19 5175913
19 5175963
19 5176028
19 5176171
19 5176175
19 5176224
19 5176256
19 5176303
19 5176304
19 5176323
19 5176355
19 5176559
19 5177031
19 5177117
19 5177192
19 5177256
19 5177533
19 5177565
19 5177566
19 5177567
19 5177592
19 5177924
19 5178108
19 5178203
19 5178677
19 5179020
19 5179067
19 5179124
19 5179233
19 5179245
19 5179305
19 5179320
19 5179345
19 5179368
19 5179380
19 5179440
19 5179904
19 5179922
19 5179953
19 5179969
19 5179972
19 5179997
19 5180073
19 5180077
19 5180087
19 5180088
19 5180210
19 5180220
19 5180242
19 5180342
19 5180373
19 5180401
19 5180437
19 5180449
19 5180572
19 5180593
19 5180599
19 5180605
19 5180661
19 5180696
19 5180707
19 5180750
19 5180806
19 5180899
19 5180918
19 5180930
19 5180937
19 5181017
19 5181027
19 5181051
19 5181079
19 5183943
19 5184033
19 5184180
19 5184281
19 5184530
19 5184713
19 5184909
19 5185641
19 5185842
19 5186002
19 5186064
19 5186109
19 5186122
19 5186188
19 5186397
19 5186448
19 5186507
19 5186548
19 5186872
19 5186875
19 5187056
19 5187130
19 5187134
19 5187162
19 5187163
19 5187258
19 5187342
19 5187373
19 5187498
19 5187577
19 5187586
19 5187590
19 5187751
19 5187755
19 5187756
19 5187843
19 5188052
19 5188109
19 5188227
19 5188323
19 5188359
19 5188553
19 5188630
19 5188653
19 5188686
19 5188703
19 5188706
19 5189104
19 5189286
19 5189291
19 5189436
19 5189495
19 5189631
19 5189657
19 5189799
19 5189812
19 5190037
19 5190241
19 5190469
19 5190804
19 5190809
19 5190983
19 5192273
19 5192632
19 5192633
19 5192639
19 5192688
19 5192733
19 5192928
19 5193061
19 5193237
19 5193277
19 5193316
19 5193442
19 5193457
19 5193498
19 5193505
19 5193863
19 5193889
19 5193891
19 5193929
19 5193946
19 5193981
19 5194007
19 5194043
19 5194070
19 5194184
19 5194218
19 5194256
19 5194430
19 5194461
19 5194614
19 5194625
19 5194753
19 5194949
19 5194952
19 5195102
19 5195249
19 5195355
19 5195575
19 5195625
19 5195640
19 5195979
19 5195998
19 5196190
19 5196385
19 5196437
19 5196507
19 5197058
19 5197071
19 5197328
19 5197396
19 5197397
19 5197446
19 5198516
19 5198807
19 5199044
19 5199049
19 5199157
19 5199274
19 5199974
19 5200124
19 5200338
19 5200342
19 5200406
19 5200409
19 5200651
19 5200742
19 5200976
19 5201411
19 5201614
19 5201752
19 5201892
19 5201961
19 5202053
19 5202167
19 5202279
19 5202665
19 5202717
19 5202756
19 5202834
19 5203048
19 5203056
19 5203365
19 5204917
19 5206836
19 5206886
19 5207206
19 5207496
19 5207509
19 5207512
19 5207548
19 5207574
19 5207785
19 5207971
19 5207979
19 5208014
19 5208226
19 5208381
19 5208417
19 5208427
19 5208581
19 5208640
19 5208664
19 5208672
19 5208694
19 5208700
19 5208902
19 5209164
19 5209203
19 5209350
19 5209355
19 5210194
19 5210686
19 5211081
19 5211532
19 5211536
19 5211561
19 5211622
19 5211666
19 5211793
19 5212143
19 5212190
19 5212255
19 5212293
19 5212431
19 5212433
19 5212649
19 5212754
19 5212896
19 5212905
19 5212919
19 5213067
19 5213070
19 5213244
19 5213385
19 5213548
19 5213553
19 5213609
19 5213610
19 5213912
19 5213920
19 5214497
19 5214563
19 5214572
19 5214628
19 5214740
19 5214754
19 5215021
19 5215088
19 5215173
19 5215502
19 5215509
19 5215679
19 5215765
19 5215819
19 5215887
19 5216173
19 5216434
19 5216445
19 5216537
19 5216595
19 5216599
19 5216726
19 5216817
19 5217281
19 5217358
19 5217791
19 5217795
19 5218011
19 5218353
19 5218358
19 5218381
19 5218594
19 5219595
19 5219637
19 5219921
19 5220146
19 5220195
19 5220266
19 5220405
19 5220413
19 5222510
19 5222590
19 5222939
19 5222946
19 5223102
19 5223129
19 5223199
19 5223243
19 5223300
19 5223351
19 5223388
19 5223868
19 5223902
19 5224122
19 5224422
19 5224612
19 5224652
19 5224677
19 5224726
19 5224848
19 5224982
19 5225122
19 5225200
19 5227028
19 5227570
19 5227669
19 5229112
19 5229147
19 5229177
19 5229319
19 5229347
19 5229348
19 5229409
19 5229458
19 5229648
19 5229868
19 5230785
19 5230853
19 5231228
19 5231325
19 5231488
19 5231658
19 5231688
19 5231851
19 5231907
19 5232017
19 5232172
19 5232301
19 5232752
19 5233343
19 5233663
19 5233711
19 5233738
19 5233773
19 5233834
19 5233874
19 5233954
19 5242475
19 5242484
19 5242662
19 5242810
19 5242865
19 5243279
19 5243361
19 5243421
19 5243516
19 5243557
19 5243667
19 5243845
19 5243846
19 5243876
19 5243914
19 5244170
19 5244180
19 5244273
19 5244279
19 5244372
19 5244499
19 5244598
19 5244697
19 5245370
19 5246181
19 5246233
19 5246472
19 5246626
19 5246894
19 5247754
19 5248027
19 5248045
19 5248070
19 5248147
19 5248151
19 5248204
19 5248286
19 5248338
19 5248635
19 5248721
19 5248842
19 5248849
19 5249585
19 5249606
19 5249901
19 5252506
19 5252720
19 5253138
19 5253403
19 5253475
19 5254294
19 5254424
19 5254556
19 5255389
19 5255548
19 5255622
19 5255921
19 5256985
19 5257619
19 5258667
19 5258874
19 5258964
19 5259207
19 5259228
19 5259270
19 5259666
19 5259688
19 5259938
19 5260157
19 5260764
19 5260807
19 5260963
19 5261097
19 5261605
19 5261725
19 5261796
19 5261845
19 5262058
19 5262211
19 5262245
19 5262394
19 5262535
19 5262723
19 5263231
19 5263508
19 5263799
19 5264529
19 5265435
19 5265672
19 5265715
19 5267088
19 5269854
19 5269878
19 5270380
19 5271082
19 5273111
19 5273300
19 5273335
19 5273749
19 5274070
19 5274254
19 5274413
19 5274611
19 5274706
19 5274754
19 5275022
19 5275066
19 5275156
19 5275179
19 5275204
19 5275669
19 5277338
19 5277360
19 5277402
19 5277893
19 5278256
19 5278428
19 5278554
19 5278571
19 5278887
19 5278957
19 5279087
19 5279090
19 5279173
19 5279196
19 5279308
19 5279420
19 5279654
19 5279704
19 5279716
19 5279927
19 5280127
19 5280379
19 5280438
19 5280445
19 5280765
19 5280770
19 5280888
19 5280924
19 5281169
19 5281196
19 5283567
19 5283640
19 5283646
19 5283860
19 5283932
19 5284157
19 5284158
19 5284241
19 5284482
19 5284505
19 5284681
19 5284754
19 5284761
19 5284782
19 5284896
19 5284914
19 5284917
19 5285076
19 5285078
19 5285300
19 5285323
19 5285388
19 5285392
19 5285421
19 5285458
19 5285480
19 5285655
19 5285836
19 5285856
19 5285892
19 5285920
19 5285984
19 5285993
19 5286098
19 5286197
19 5286329
19 5286470
19 5286554
19 5286651
19 5286815
19 5286884
19 5288083
19 5288485
19 5288573
19 5288869
19 5289194
19 5289354
19 5289731
19 5290463
19 5290545
19 5291317
19 5291401
19 5292723
19 5293001
19 5293481
19 5293503
19 5293657
19 5293939
19 5294138
19 5295500
19 5295640
19 5295968
19 5295976
19 5296602
19 5296635
19 5296828
19 5297193
19 5297435
19 5297622
19 5297845
19 5298459
19 5298635
19 5298681
19 5299042
19 5299081
19 5299156
19 5299312
19 5299378
19 5299381
19 5299419
19 5299994
19 5300428
19 5300978
19 5301855
19 5302196
19 5302256
19 5302260
19 5303518
19 5304476
19 5304661
19 5307041
19 5307049
19 5307074
19 5307972
19 5308225
19 5308839
19 5308912
19 5308985
19 5308993
19 5309130
19 5309209
19 5309974
19 5309991
19 5310347
19 5310358
19 5314367
19 5314370
19 5314705
19 5314715
19 5314732
19 5314765
19 5314800
19 5314851
19 5314870
19 5314927
19 5314972
19 5315057
19 5315069
19 5315263
19 5315419
19 5315434
19 5315442
19 5315625
19 5315661
19 5315715
19 5315716
19 5316267
19 5316278
19 5316281
19 5316578
19 5316602
19 5316622
19 5316662
19 5316704
19 5316750
19 5316751
19 5316875
19 5316895
19 5317016
19 5317056
19 5317118
19 5317129
19 5317146
19 5317359
19 5317424
19 5317430
19 5317460
19 5317478
19 5317542
19 5317606
19 5317734
19 5317800
19 5317828
19 5317885
19 5317907
19 5317929
19 5318194
19 5318208
19 5318245
19 5318514
19 5318637
19 5318693
19 5318704
19 5318802
19 5319547
19 5319816
19 5319848
19 5319907
19 5320051
19 5320177
19 5320254
19 5320346
19 5320395
19 5321646
19 5321665
19 5321737
19 5321843
19 5321887
19 5321928
19 5321953
19 5322030
19 5322089
19 5322115
19 5322160
19 5322777
19 5322785
19 5322864
19 5322871
19 5322892
19 5322964
19 5323032
19 5323475
19 5324623
19 5324624
19 5324689
19 5324757
19 5324863
19 5324906
19 5324927
19 5325019
19 5325092
19 5325133
19 5325139
19 5325239
19 5325372
19 5325419
19 5325422
19 5325430
19 5325557
19 5325610
19 5325623
19 5325877
19 5326130
19 5326299
19 5326303
19 5326385
19 5326446
19 5326484
19 5326511
19 5328536
19 5328844
19 5328870
19 5329013
19 5329108
19 5329120
19 5329156
19 5329225
19 5329332
19 5329344
19 5329440
19 5329511
19 5329542
19 5329638
19 5329652
19 5329763
19 5329995
19 5330006
19 5330008
19 5330111
19 5330184
19 5330249
19 5330311
19 5330387
19 5330417
19 5330437
19 5330521
19 5330549
19 5330615
19 5330686
19 5330809
19 5331032
19 5331337
19 5331339
19 5331396
19 5331773
19 5332142
19 5332311
19 5332312
19 5332391
19 5332403
19 5332451
19 5332497
19 5333521
19 5333624
19 5333887
19 5334057
19 5334230
19 5334362
19 5334963
19 5334987
19 5336143
19 5336163
19 5336268
19 5336313
19 5336529
19 5336546
19 5336976
19 5337323
19 5337475
19 5337524
19 5337952
19 5338121
19 5338208
19 5338231
19 5338290
19 5338471
19 5339023
19 5339057
19 5339620
19 5340027
19 5340142
19 5340331
19 5340454
19 5340635
19 5340913
19 5341026
19 5341420
19 5342006
19 5342029
19 5343520
19 5351293
19 5351740
19 5351923
19 5352084
19 5353040
19 5353245
19 5367966
19 5368796
19 5368849
19 5368911
19 5368991
19 5369167
19 5369208
19 5369262
19 5369721
19 5369750
19 5369872
19 5370137
19 5370164
19 5370173
19 5370362
19 5370524
19 5370586
19 5370708
19 5370709
19 5370819
19 5371091
19 5371195
19 5371290
19 5371664
19 5371809
19 5372076
19 5372103
19 5372158
19 5372197
19 5372512
19 5372592
19 5372703
19 5372712
19 5372891
19 5372963
19 5372977
19 5372980
19 5373118
19 5373234
19 5373241
19 5373289
19 5373303
19 5373926
19 5374192
19 5374395
19 5374405
19 5374420
19 5374429
19 5374449
19 5374518
19 5374585
19 5374605
19 5374674
19 5374709
19 5374717
19 5374725
19 5374803
19 5374810
19 5374824
19 5374857
19 5374921
19 5375092
19 5375122
19 5375178
19 5375200
19 5375247
19 5375255
19 5375256
19 5375303
19 5375445
19 5375496
19 5375625
19 5375664
19 5376606
19 5377070
19 5377089
19 5377116
19 5377199
19 5377200
19 5377215
19 5377232
19 5378141
19 5378383
19 5378560
19 5378616
19 5378667
19 5378723
19 5378748
19 5378955
19 5379004
19 5379174
19 5379641
19 5380023
19 5380030
19 5380101
19 5380143
19 5380390
19 5380438
19 5381045
19 5381506
19 5381912
19 5383949
19 5383969
19 5384303
19 5384490
19 5384522
19 5384558
19 5384572
19 5384578
19 5384590
19 5384611
19 5384748
19 5384766
19 5385111
19 5385257
19 5385422
19 5385513
19 5385583
19 5385614
19 5385637
19 5385691
19 5385746
19 5385787
19 5385831
19 5385889
19 5386013
19 5386253
19 5386331
19 5386365
19 5386444
19 5386894
19 5386907
19 5387031
19 5387062
19 5387130
19 5387214
19 5387402
19 5387456
19 5387465
19 5387515
19 5387743
19 5387974
19 5388032
19 5388271
19 5388400
19 5388867
19 5388927
19 5388974
19 5389669
19 5389832
19 5391012
19 5391034
19 5391169
19 5391664
19 5391786
19 5391851
19 5391855
19 5392226
19 5392290
19 5392334
19 5392452
19 5392551
19 5392574
19 5392890
19 5392923
19 5393070
19 5393128
19 5393259
19 5393269
19 5393303
19 5393390
19 5393550
19 5393584
19 5393603
19 5393703
19 5395125
19 5395151
19 5395361
19 5395365
19 5395384
19 5395397
19 5395594
19 5395607
19 5395645
19 5395724
19 5395725
19 5395822
19 5395836
19 5395857
19 5395858
19 5395881
19 5395888
19 5395937
19 5395977
19 5395978
19 5395986
19 5395987
19 5396001
19 5396006
19 5396013
19 5396061
19 5396066
19 5396159
19 5396409
19 5396620
19 5396818
19 5397336
19 5397962
19 5398717
19 5398963
19 5399151
19 5399422
19 5399515
19 5399594
19 5399754
19 5399799
19 5400258
19 5400538
19 5400929
19 5400978
19 5400979
19 5400994
19 5401012
19 5401019
19 5401118
19 5401177
19 5401204
19 5401215
19 5401227
19 5401332
19 5401410
19 5401635
19 5401839
19 5401859
19 5401942
19 5402142
19 5402278
19 5402301
19 5402359
19 5404580
19 5405106
19 5406349
19 5406355
19 5407145
19 5407387
19 5407569
19 5407916
19 5408152
19 5411020
19 5411140
19 5411179
19 5411243
19 5411245
19 5411293
19 5411337
19 5411606
19 5411680
19 5411763
19 5411812
19 5411823
19 5411905
19 5412053
19 5412068
19 5412123
19 5412195
19 5412307
19 5412420
19 5412535
19 5412683
19 5412687
19 5412716
19 5412727
19 5412864
19 5412920
19 5412925
19 5412963
19 5413006
19 5413058
19 5413077
19 5413514
19 5413829
19 5413919
19 5413990
19 5414216
19 5414237
19 5414238
19 5414268
19 5414296
19 5414342
19 5414434
19 5414435
19 5414597
19 5414605
19 5414649
19 5414650
19 5414684
19 5414754
19 5414767
19 5414771
19 5414784
19 5415903
19 5415964
19 5416261
19 5417122
19 5417237
19 5417394
19 5417416
19 5417552
19 5417779
19 5417822
19 5417823
19 5417831
19 5417843
19 5417844
19 5417858
19 5418055
19 5418061
19 5418063
19 5418124
19 5418161
19 5418220
19 5418223
19 5418224
19 5418240
19 5418243
19 5418357
19 5418467
19 5418482
19 5418497
19 5418507
19 5418508
19 5418587
19 5418591
19 5418623
19 5418868
19 5418892
19 5418985
19 5418998
19 5419664
19 5419791
19 5419898
19 5419937
19 5420099
19 5420166
19 5420573
19 5420973
19 5421864
19 5422394
19 5422591
19 5422828
19 5423488
19 5423714
19 5424119
19 5424787
19 5425469
19 5425930
19 5426188
19 5426272
19 5430026
19 5430579
19 5430580
19 5431165
19 5431642
19 5431649
19 5431739
19 5431826
19 5431914
19 5432145
19 5432233
19 5432234
19 5432492
19 5432642
19 5432643
19 5432989
19 5432991
19 5433180
19 5433212
19 5433223
19 5433453
19 5433550
19 5433562
19 5433618
19 5433638
19 5433639
19 5433658
19 5433702
19 5433737
19 5433739
19 5433765
19 5433826
19 5433828
19 5433836
19 5433929
19 5433974
19 5434041
19 5434057
19 5434066
19 5434115
19 5434136
19 5434169
19 5434356
19 5434667
19 5434703
19 5434712
19 5434713
19 5434733
19 5434782
19 5434960
19 5434997
19 5435365
19 5435397
19 5435806
19 5435938
19 5436121
19 5436145
19 5436202
19 5436890
19 5437076
19 5437232
19 5437355
19 5438477
19 5438873
19 5443887
19 5444327
19 5445173
19 5445455
19 5445458
19 5445464
19 5446180
19 5446648
19 5447142
19 5447907
19 5450880
19 5452925
19 5453106
19 5453658
19 5454598
19 5454697
19 5455227
19 5457122
19 5457409
19 5458122
19 5458361
19 5458366
19 5459442
19 5459471
19 5459528
19 5459575
19 5459930
19 5460418
19 5461720
19 5462072
19 5462100
19 5462241
19 5462263
19 5463602
19 5464650
19 5464854
19 5465262
19 5466285
19 5466939
19 5467245
19 5468415
19 5468553
19 5469083
19 5469209
19 5469442
19 5469559
19 5469674
19 5469815
19 5469935
19 5470183
19 5470369
19 5470454
19 5470516
19 5470755
19 5470763
19 5471033
19 5471082
19 5471084
19 5471127
19 5471182
19 5471195
19 5471234
19 5471332
19 5472484
19 5472746
19 5472796
19 5472825
19 5472853
19 5472979
19 5473077
19 5473102
19 5473248
19 5473408
19 5473600
19 5473834
19 5474109
19 5474393
19 5476087
19 5476198
19 5476203
19 5476364
19 5476508
19 5476780
19 5477022
19 5477253
19 5477585
19 5477709
19 5477760
19 5477951
19 5478005
19 5478315
19 5478555
19 5478692
19 5478742
19 5479163
19 5479184
19 5479415
19 5480145
19 5480356
19 5480464
19 5480554
19 5480600
19 5480604
19 5480675
19 5480712
19 5480923
19 5480944
19 5482450
19 5482670
19 5482847
19 5482904
19 5483085
19 5483142
19 5483143
19 5483350
19 5483392
19 5483405
19 5483471
19 5483648
19 5484162
19 5484182
19 5484199
19 5484355
19 5484373
19 5484395
19 5484505
19 5485755
19 5485816
19 5486409
19 5486613
19 5486627
19 5487036
19 5487094
19 5487214
19 5487225
19 5487256
19 5487288
19 5487534
19 5487578
19 5487746
19 5487890
19 5487954
19 5488045
19 5488160
19 5488292
19 5488303
19 5488697
19 5488841
19 5489167
19 5489281
19 5489284
19 5489457
19 5489557
19 5489643
19 5489664
19 5489854
19 5489865
19 5489867
19 5489966
19 5490018
19 5490136
19 5490190
19 5490244
19 5490285
19 5490357
19 5490530
19 5490564
19 5490579
19 5490620
19 5490670
19 5490678
19 5490732
19 5490758
19 5491087
19 5491414
19 5491525
19 5491724
19 5491761
19 5492054
19 5493059
19 5493112
19 5493556
19 5493581
19 5493620
19 5493929
19 5493990
19 5494070
19 5494644
19 5494729
19 5494894
19 5494948
19 5495041
19 5495181
19 5495289
19 5495325
19 5495340
19 5495346
19 5495588
19 5495620
19 5495632
19 5495719
19 5495796
19 5495828
19 5495849
19 5495911
19 5495945
19 5495987
19 5496035
19 5496328
19 5496334
19 5496335
19 5497045
19 5497205
19 5497214
19 5497215
19 5497267
19 5497313
19 5497331
19 5497419
19 5497889
19 5498296
19 5498894
19 5498937
19 5498941
19 5499014
19 5499070
19 5499078
19 5499096
19 5499215
19 5499306
19 5499580
19 5499683
19 5499743
19 5499754
19 5499886
19 5500015
19 5500643
19 5500825
19 5500892
19 5500919
19 5500933
19 5500963
19 5500985
19 5500994
19 5501003
19 5501083
19 5501273
19 5501316
19 5501417
19 5501463
19 5501566
19 5501883
19 5502382
19 5502721
19 5502722
19 5503252
19 5504427
19 5504609
19 5504717
19 5504795
19 5504863
19 5504978
19 5505193
19 5505297
19 5505333
19 5505468
19 5505492
19 5505662
19 5505685
19 5505723
19 5505738
19 5505880
19 5505896
19 5505917
19 5505962
19 5505980
19 5506256
19 5506258
19 5506418
19 5506545
19 5506591
19 5506857
19 5507099
19 5507265
19 5507273
19 5507360
19 5507393
19 5507467
19 5507495
19 5507774
19 5507834
19 5507991
19 5508015
19 5508294
19 5508311
19 5508320
19 5508502
19 5508574
19 5508603
19 5508626
19 5508628
19 5508658
19 5508677
19 5508724
19 5508858
19 5508950
19 5509106
19 5509268
19 5509387
19 5509676
19 5509784
19 5509914
19 5509951
19 5509965
19 5509984
19 5510121
19 5510160
19 5510273
19 5510279
19 5510324
19 5510343
19 5510356
19 5510576
19 5510693
19 5510816
19 5510818
19 5511202
19 5511354
19 5511361
19 5511417
19 5511480
19 5511666
19 5511703
19 5511749
19 5511796
19 5511809
19 5512157
19 5512277
19 5512278
19 5512285
19 5512307
19 5512334
19 5512378
19 5512407
19 5512450
19 5512543
19 5512544
19 5512581
19 5512632
19 5512638
19 5512675
19 5512676
19 5512730
19 5512738
19 5512802
19 5512809
19 5513059
19 5513343
19 5513418
19 5513447
19 5513617
19 5513713
19 5513715
19 5513917
19 5514017
19 5514122
19 5514182
19 5514301
19 5514329
19 5514394
19 5514481
19 5514734
19 5514820
19 5514837
19 5514872
19 5514881
19 5514955
19 5515074
19 5515138
19 5515151
19 5515185
19 5515227
19 5515505
19 5515691
19 5515740
19 5516050
19 5516068
19 5516098
19 5516522
19 5516546
19 5516604
19 5516609
19 5516756
19 5516835
19 5517212
19 5517237
19 5518516
19 5518796
19 5518810
19 5519335
19 5519473
19 5519888
19 5520315
19 5520377
19 5520590
19 5520617
19 5520947
19 5521084
19 5521304
19 5521573
19 5522346
19 5522454
19 5523040
19 5523090
19 5523187
19 5523252
19 5523326
19 5523412
19 5523473
19 5523605
19 5523701
19 5523711
19 5523777
19 5523791
19 5523972
19 5524479
19 5524688
19 5524743
19 5524760
19 5524957
19 5525225
19 5525242
19 5525314
19 5525340
19 5525369
19 5525386
19 5525395
19 5525433
19 5525786
19 5525959
19 5526158
19 5526333
19 5526396
19 5526653
19 5526654
19 5526705
19 5526790
19 5526807
19 5526846
19 5526968
19 5526983
19 5526992
19 5526995
19 5527050
19 5527078
19 5527080
19 5527087
19 5527287
19 5527666
19 5527787
19 5527788
19 5527847
19 5527870
19 5527945
19 5527956
19 5527964
19 5527991
19 5528008
19 5528011
19 5528060
19 5528062
19 5528150
19 5528456
19 5528511
19 5530629
19 5530781
19 5530797
19 5530875
19 5530894
19 5530919
19 5531022
19 5531048
19 5531086
19 5531142
19 5531238
19 5531363
19 5531524
19 5531613
19 5531630
19 5531639
19 5531640
19 5531666
19 5531674
19 5531713
19 5531728
19 5531734
19 5531814
19 5531870
19 5531966
19 5532072
19 5532120
19 5532329
19 5532474
19 5532483
19 5532505
19 5532633
19 5532645
19 5532646
19 5532658
19 5533176
19 5533257
19 5533311
19 5533495
19 5533954
19 5533998
19 5534039
19 5534064
19 5534243
19 5534268
19 5534865
19 5534959
19 5535396
19 5535413
19 5535510
19 5535803
19 5536044
19 5536063
19 5536094
19 5536489
19 5536827
19 5536912
19 5536960
19 5537141
19 5537525
19 5537544
19 5537580
19 5537850
19 5537962
19 5537984
19 5538070
19 5538148
19 5538191
19 5538220
19 5538226
19 5538889
19 5538896
19 5539379
19 5539567
19 5539615
19 5539662
19 5539776
19 5539920
19 5540014
19 5540394
19 5540579
19 5541346
19 5541377
19 5541427
19 5542099
19 5542261
19 5542818
19 5542822
19 5543216
19 5543385
19 5543610
19 5543951
19 5544452
19 5544591
19 5544920
19 5545073
19 5545313
19 5545441
19 5546024
19 5546095
19 5546374
19 5546402
19 5546412
19 5546493
19 5546509
19 5546602
19 5546964
19 5546967
19 5547764
19 5547966
19 5548371
19 5548695
19 5549247
19 5549732
19 5549978
19 5550015
19 5550034
19 5550509
19 5551133
19 5551408
19 5551670
19 5552716
19 5552754
19 5553201
19 5553497
19 5556282
19 5556351
19 5556455
19 5556877
19 5556987
19 5557350
19 5557351
19 5557485
19 5558243
19 5558294
19 5558722
19 5559086
19 5559140
19 5559509
19 5559520
19 5559599
19 5562630
19 5562690
19 5562900
19 5563604
19 5565112
19 5565129
19 5565233
19 5565301
19 5565384
19 5565404
19 5565467
19 5565780
19 5565806
19 5565904
19 5565983
19 5565991
19 5566134
19 5566151
19 5567525
19 5567551
19 5567639
19 5567697
19 5567981
19 5568021
19 5568122
19 5568208
19 5568306
19 5568464
19 5568693
19 5568748
19 5569344
19 5569415
19 5569938
19 5570000
19 5570134
19 5570407
19 5570578
19 5570916
19 5571283
19 5571531
19 5571564
19 5572333
19 5572379
19 5573130
19 5573303
19 5573363
19 5573369
19 5573516
19 5574441
19 5575954
19 5576396
19 5576931
19 5577496
19 5577504
19 5577733
19 5578266
19 5582014
19 5582112
19 5582546
19 5582615
19 5582655
19 5582662
19 5582799
19 5582826
19 5582872
19 5582900
19 5583033
19 5583066
19 5583119
19 5583121
19 5583464
19 5583950
19 5586087
19 5586449
19 5586499
19 5586502
19 5586625
19 5586632
19 5586633
19 5586703
19 5586865
19 5586952
19 5587074
19 5587079
19 5587085
19 5587087
19 5587123
19 5587190
19 5587220
19 5587266
19 5587283
19 5587292
19 5587314
19 5587366
19 5587410
19 5587616
19 5587706
19 5587761
19 5587775
19 5587810
19 5587831
19 5587835
19 5587859
19 5587866
19 5587869
19 5587919
19 5588291
19 5588412
19 5588599
19 5589725
19 5589742
19 5589852
19 5589969
19 5590251
19 5590360
19 5590553
19 5590583
19 5591629
19 5592968
19 5592999
19 5593084
19 5593090
19 5593093
19 5593134
19 5593225
19 5593247
19 5593336
19 5593438
19 5593495
19 5593499
19 5593847
19 5594201
19 5594258
19 5594265
19 5594272
19 5594278
19 5594334
19 5594755
19 5594766
19 5594930
19 5595040
19 5595304
19 5595641
19 5596170
19 5597274
19 5597438
19 5597477
19 5599371
19 5600558
19 5600721
19 5600743
19 5600973
19 5602441
19 5603372
19 5603692
19 5603736
19 5603879
19 5603946
19 5604063
19 5604991
19 5605427
19 5605500
19 5605662
19 5606170
19 5606755
19 5606840
19 5606847
19 5607170
19 5607918
19 5607949
19 5607967
19 5607971
19 5607991
19 5607993
19 5608008
19 5608162
19 5608228
19 5608300
19 5608311
19 5608384
19 5608393
19 5608571
19 5608706
19 5608709
19 5608793
19 5608851
19 5608935
19 5609034
19 5609108
19 5609302
19 5609313
19 5609510
19 5609511
19 5609533
19 5609583
19 5609800
19 5610032
19 5610037
19 5610236
19 5610240
19 5610264
19 5610319
19 5610320
19 5610330
19 5610346
19 5610379
19 5610401
19 5610411
19 5610459
19 5610460
19 5610515
19 5610576
19 5610596
19 5610661
19 5611269
19 5611313
19 5611318
19 5611319
19 5611493
19 5612574
19 5612804
19 5613243
19 5613618
19 5614048
19 5614140
19 5614156
19 5614496
19 5614980
19 5615046
19 5615049
19 5615055
19 5615141
19 5615156
19 5615227
19 5615348
19 5615415
19 5615792
19 5615837
19 5615903
19 5616040
19 5617027
19 5617077
19 5617233
19 5617325
19 5617394
19 5617399
19 5617454
19 5617455
19 5617536
19 5617546
19 5617650
19 5617962
19 5618055
19 5618295
19 5618331
19 5618333
19 5618349
19 5618421
19 5618499
19 5618556
19 5618579
19 5618610
19 5618628
19 5619060
19 5619146
19 5619195
19 5619233
19 5619469
19 5619476
19 5619489
19 5619504
19 5619540
19 5619561
19 5619589
19 5619682
19 5619694
19 5619873
19 5620296
19 5620413
19 5620430
19 5621209
19 5621290
19 5621521
19 5621932
19 5622067
19 5622144
19 5622339
19 5622761
19 5624477
19 5624638
19 5625240
19 5625452
19 5625618
19 5626437
19 5626611
19 5626638
19 5627632
19 5630231
19 5634000
19 5638132
19 5639455
19 5641448
19 5641548
19 5642030
19 5642712
19 5642842
19 5644677
19 5649234
19 5649658
19 5649703
19 5650657
19 5650796
19 5650913
19 5651079
19 5651998
19 5652658
19 5652829
19 5653012
19 5653101
19 5655307
19 5656426
19 5656480
19 5657279
19 5658904
19 5658987
19 5658988
19 5660143
19 5660846
19 5660854
19 5661489
19 5661652
19 5666264
19 5666561
19 5668697
19 5670684
19 5670750
19 5671369
19 5671587
19 5672209
19 5673370
19 5675336
19 5676078
19 5678859
19 5678979
19 5681266
19 5682381
19 5683012
19 5685224
19 5686186
19 5686886
19 5687281
19 5687799
19 5688706
19 5689307
19 5689338
19 5689798
19 5690285
19 5690352
19 5690373
19 5690382
19 5690460
19 5690746
19 5692878
19 5693661
19 5693805
19 5694377
19 5694500
19 5694925
19 5695272
19 5695310
19 5695376
19 5695436
19 5695491
19 5695693
19 5695858
19 5695979
19 5696043
19 5696053
19 5696196
19 5696247
19 5696337
19 5696541
19 5696561
19 5696684
19 5697889
19 5697890
19 5698209
19 5699040
19 5700102
19 5700377
19 5700444
19 5700850
19 5701580
19 5702262
19 5702463
19 5702573
19 5702632
19 5702650
19 5702785
19 5702961
19 5703013
19 5703100
19 5703173
19 5703288
19 5703316
19 5703317
19 5703347
19 5703354
19 5703439
19 5703454
19 5703519
19 5703770
19 5703843
19 5704009
19 5704094
19 5704120
19 5704473
19 5704488
19 5704506
19 5704522
19 5704786
19 5704984
19 5705039
19 5705054
19 5705085
19 5705236
19 5705448
19 5705462
19 5705533
19 5705742
19 5705786
19 5705832
19 5705956
19 5706129
19 5707528
19 5707534
19 5707706
19 5707736
19 5707938
19 5708020
19 5708281
19 5708322
19 5708398
19 5708432
19 5709003
19 5709140
19 5709715
19 5709920
19 5710098
19 5710550
19 5710755
19 5711571
19 5711993
19 5712301
19 5712323
19 5712362
19 5712365
19 5712475
19 5713114
19 5713144
19 5713339
19 5713383
19 5713668
19 5713687
19 5713689
19 5713874
19 5713929
19 5713968
19 5714096
19 5714347
19 5714412
19 5714415
19 5714450
19 5714658
19 5715282
19 5715677
19 5715794
19 5715837
19 5715884
19 5716126
19 5716133
19 5716144
19 5716219
19 5716318
19 5716323
19 5716414
19 5716589
19 5717442
19 5717628
19 5717652
19 5717692
19 5718580
19 5718627
19 5718643
19 5718659
19 5719224
19 5720251
19 5720466
19 5720549
19 5721163
19 5721204
19 5722630
19 5723790
19 5723928
19 5724075
19 5725353
19 5725529
19 5725892
19 5726386
19 5729675
19 5735452
19 5737115
19 5737866
19 5738496
19 5739334
19 5739742
19 5740127
19 5740676
19 5740966
19 5740997
19 5741239
19 5741240
19 5741241
19 5742013
19 5746057
19 5747470
19 5748172
19 5748878
19 5748928
19 5749656
19 5751473
19 5751576
19 5751688
19 5753014
19 5753068
19 5753084
19 5753158
19 5753240
19 5753264
19 5753354
19 5753498
19 5753586
19 5753588
19 5753719
19 5753841
19 5754349
19 5754764
19 5754902
19 5756546
19 5756962
19 5758378
19 5759174
19 5760749
19 5761667
19 5762613
19 5763341
19 5763911
19 5764009
19 5764167
19 5764193
19 5764455
19 5764580
19 5764668
19 5765029
19 5765220
19 5765240
19 5766312
19 5766313
19 5766359
19 5766508
19 5767052
19 5767237
19 5767548
19 5768266
19 5768454
19 5768461
19 5768536
19 5768565
19 5768641
19 5768664
19 5768714
19 5768791
19 5768808
19 5768926
19 5768929
19 5769257
19 5769285
19 5769417
19 5769468
19 5769517
19 5769557
19 5769574
19 5769671
19 5769766
19 5769775
19 5769799
19 5769822
19 5770140
19 5770200
19 5770242
19 5770461
19 5770487
19 5770572
19 5770603
19 5770610
19 5770748
19 5770857
19 5771022
19 5771085
19 5771203
19 5771292
19 5771306
19 5771325
19 5771402
19 5771403
19 5771451
19 5771617
19 5771662
19 5771691
19 5771692
19 5771813
19 5771817
19 5771833
19 5771892
19 5771955
19 5771978
19 5772164
19 5772213
19 5772248
19 5772254
19 5772256
19 5772321
19 5772355
19 5772453
19 5772462
19 5772589
19 5772613
19 5772641
19 5772731
19 5772975
19 5773017
19 5773018
19 5773036
19 5773140
19 5773157
19 5773172
19 5773243
19 5773249
19 5773348
19 5773390
19 5773462
19 5773810
19 5774270
19 5774476
19 5774561
19 5774733
19 5774747
19 5774980
19 5775037
19 5775042
19 5775056
19 5775222
19 5775264
19 5775838
19 5775862
19 5775886
19 5777059
19 5777096
19 5777225
19 5778451
19 5778529
19 5778598
19 5778637
19 5778663
19 5778664
19 5778684
19 5778722
19 5778739
19 5778787
19 5778804
19 5778822
19 5778844
19 5778859
19 5778942
19 5778972
19 5778995
19 5778997
19 5779003
19 5779169
19 5779184
19 5779264
19 5779275
19 5779302
19 5779315
19 5779461
19 5779468
19 5779830
19 5779929
19 5780138
19 5781239
19 5781394
19 5781489
19 5781840
19 5781875
19 5781923
19 5782836
19 5782845
19 5783224
19 5783420
19 5783641
19 5783965
19 5783993
19 5784003
19 5784374
19 5784947
19 5785237
19 5785412
19 5785606
19 5785762
19 5785949
19 5786047
19 5786048
19 5786080
19 5786369
19 5786840
19 5786956
19 5788229
19 5788489
19 5788537
19 5788784
19 5788882
19 5789092
19 5789200
19 5789212
19 5789515
19 5789616
19 5789649
19 5789690
19 5790193
19 5790754
19 5790848
19 5790886
19 5790945
19 5790990
19 5790998
19 5791025
19 5791063
19 5791074
19 5791075
19 5791079
19 5791087
19 5791306
19 5791400
19 5791412
19 5791421
19 5791542
19 5791572
19 5791597
19 5791611
19 5791613
19 5792250
19 5792336
19 5792613
19 5792657
19 5792658
19 5793307
19 5793347
19 5793356
19 5793378
19 5793380
19 5793409
19 5793567
19 5793607
19 5793880
19 5793889
19 5794110
19 5794380
19 5794430
19 5794551
19 5794684
19 5794738
19 5794798
19 5794854
19 5794966
19 5794981
19 5795051
19 5795067
19 5795151
19 5795463
19 5795473
19 5796031
19 5796161
19 5796743
19 5796812
19 5798143
19 5798309
19 5798704
19 5798786
19 5798847
19 5799124
19 5799127
19 5799140
19 5799142
19 5799164
19 5799540
19 5799542
19 5799730
19 5799802
19 5799909
19 5799969
19 5800001
19 5800009
19 5800230
19 5800320
19 5800356
19 5800416
19 5800430
19 5800542
19 5800697
19 5800738
19 5801039
19 5801046
19 5801054
19 5801075
19 5801141
19 5801154
19 5801158
19 5801164
19 5801209
19 5801384
19 5801580
19 5801699
19 5801797
19 5801850
19 5801869
19 5802146
19 5802218
19 5802267
19 5802304
19 5802466
19 5802529
19 5802672
19 5802756
19 5802868
19 5802959
19 5803137
19 5803152
19 5803241
19 5803251
19 5803257
19 5803267
19 5803345
19 5803371
19 5803391
19 5803400
19 5803407
19 5803439
19 5803442
19 5803482
19 5803483
19 5803552
19 5803681
19 5803791
19 5803946
19 5804014
19 5804252
19 5804264
19 5804279
19 5805376
19 5805662
19 5805720
19 5805907
19 5806402
19 5806446
19 5806470
19 5806563
19 5807176
19 5807295
19 5807323
19 5807357
19 5807640
19 5807716
19 5807738
19 5807770
19 5807829
19 5807845
19 5807964
19 5808015
19 5808094
19 5808324
19 5808328
19 5808337
19 5808349
19 5808722
19 5808779
19 5808813
19 5808824
19 5808869
19 5809001
19 5809003
19 5809042
19 5809151
19 5809207
19 5809445
19 5809580
19 5809587
19 5809602
19 5809740
19 5810253
19 5811229
19 5811237
19 5811262
19 5811350
19 5811541
19 5811701
19 5811996
19 5812010
19 5812129
19 5812598
19 5812857
19 5812903
19 5813012
19 5813969
19 5814223
19 5814392
19 5814587
19 5814666
19 5814684
19 5814796
19 5814877
19 5815992
19 5816668
19 5816955
19 5817041
19 5817242
19 5817594
19 5817913
19 5819655
19 5819719
19 5819824
19 5819912
19 5819945
19 5820191
19 5822056
19 5823466
19 5823604
19 5824470
19 5824485
19 5824880
19 5824881
19 5824935
19 5824951
19 5825027
19 5825612
19 5825659
19 5826233
19 5826257
19 5827029
19 5827232
19 5827315
19 5827339
19 5827347
19 5827424
19 5827626
19 5828061
19 5828128
19 5828181
19 5828196
19 5828343
19 5828439
19 5828440
19 5828460
19 5828539
19 5828562
19 5828621
19 5829136
19 5829769
19 5829780
19 5831452
19 5831643
19 5831669
19 5831713
19 5831761
19 5832272
19 5832292
19 5832521
19 5832548
19 5832633
19 5832639
19 5832670
19 5832679
19 5832681
19 5832683
19 5832815
19 5832857
19 5832915
19 5833027
19 5833033
19 5833055
19 5833066
19 5833216
19 5833222
19 5833310
19 5833422
19 5833481
19 5833511
19 5833523
19 5833586
19 5833647
19 5833855
19 5834702
19 5834800
19 5834862
19 5834967
19 5835080
19 5835164
19 5835375
19 5838065
19 5838909
19 5839909
19 5840000
19 5840042
19 5840354
19 5840477
19 5841378
19 5841394
19 5841624
19 5842001
19 5842052
19 5843087
19 5843153
19 5843542
19 5845215
19 5846480
19 5848575
19 5850167
19 5850588
19 5850594
19 5850679
19 5853252
19 5853307
19 5853371
19 5853463
19 5853464
19 5853509
19 5853544
19 5853647
19 5853704
19 5855203
19 5855591
19 5856276
19 5857739
19 5861086
19 5862054
19 5862196
19 5862604
19 5862954
19 5863438
19 5863604
19 5863798
19 5864122
19 5864127
19 5864540
19 5865258
19 5865455
19 5865464
19 5865656
19 5865904
19 5866221
19 5866732
19 5866760
19 5867058
19 5867952
19 5868016
19 5868713
19 5868769
19 5869700
19 5869717
19 5871054
19 5871442
19 5871639
19 5871927
19 5872036
19 5872117
19 5872120
19 5872135
19 5872161
19 5872183
19 5872248
19 5872757
19 5874446
19 5874940
19 5875812
19 5876376
19 5876985
19 5877003
19 5877273
19 5877432
19 5878509
19 5879166
19 5879865
19 5879943
19 5880229
19 5881298
19 5881723
19 5881729
19 5881767
19 5881812
19 5881881
19 5882181
19 5882217
19 5882331
19 5882468
19 5882909
19 5882967
19 5883182
19 5884114
19 5884665
19 5884918
19 5885312
19 5885601
19 5886537
19 5887266
19 5887383
19 5887609
19 5887826
19 5888131
19 5888473
19 5888971
19 5889679
19 5890281
19 5891389
19 5891962
19 5892937
19 5893016
19 5893017
19 5893051
19 5893123
19 5893168
19 5893281
19 5893351
19 5893629
19 5893661
19 5893663
19 5893716
19 5893730
19 5893767
19 5893917
19 5894084
19 5894088
19 5894111
19 5894139
19 5894808
19 5894991
19 5895019
19 5895227
19 5895261
19 5895324
19 5895339
19 5895471
19 5895527
19 5895533
19 5895670
19 5895779
19 5895841
19 5895998
19 5896030
19 5896033
19 5896060
19 5896135
19 5896235
19 5896618
19 5896761
19 5896825
19 5896852
19 5896862
19 5897109
19 5897251
19 5897279
19 5897288
19 5897326
19 5897423
19 5897483
19 5897503
19 5897508
19 5897525
19 5897537
19 5897549
19 5897740
19 5898045
19 5898223
19 5898288
19 5898718
19 5899049
19 5899329
19 5899383
19 5899409
19 5899434
19 5899437
19 5899483
19 5899501
19 5899650
19 5900195
19 5900355
19 5900357
19 5900727
19 5900969
19 5901511
19 5901741
19 5902167
19 5902986
19 5903008
19 5904650
19 5905447
19 5905550
19 5905560
19 5905568
19 5909410
19 5909468
19 5909538
19 5909748
19 5909939
19 5909948
19 5909977
19 5910077
19 5910154
19 5910164
19 5910205
19 5910228
19 5910229
19 5910432
19 5910721
19 5910870
19 5910875
19 5911103
19 5911129
19 5911186
19 5911193
19 5911200
19 5911647
19 5912336
19 5912898
19 5912927
19 5913213
19 5914132
19 5915458
19 5916046
19 5925150
19 5926348
19 5927652
19 5928605
19 5929534
19 5929832
19 5929911
19 5932224
19 5936016
19 5936433
19 5937048
19 5938675
19 5939225
19 5940360
19 5942644
19 5942690
19 5942844
19 5942845
19 5943509
19 5944039
19 5944095
19 5944280
19 5944864
19 5945816
19 5946618
19 5946705
19 5946759
19 5946843
19 5946849
19 5947646
19 5948016
19 5948077
19 5948323
19 5948740
19 5948755
19 5948774
19 5948853
19 5949144
19 5949442
19 5949485
19 5949649
19 5949754
19 5949789
19 5949833
19 5949955
19 5949991
19 5950025
19 5950038
19 5950137
19 5950138
19 5950246
19 5950303
19 5950327
19 5950364
19 5950531
19 5950586
19 5950727
19 5950728
19 5950896
19 5950922
19 5951061
19 5951343
19 5951712
19 5952189
19 5952279
19 5952371
19 5952398
19 5952409
19 5952650
19 5953108
19 5953334
19 5953442
19 5953525
19 5953581
19 5953582
19 5953661
19 5953663
19 5953664
19 5953691
19 5953736
19 5953808
19 5953960
19 5953980
19 5954159
19 5954160
19 5954228
19 5954296
19 5954297
19 5954336
19 5954425
19 5954442
19 5954475
19 5954509
19 5954534
19 5954540
19 5954547
19 5954601
19 5954611
19 5954628
19 5954641
19 5954665
19 5954742
19 5954830
19 5954884
19 5954890
19 5954892
19 5955094
19 5955098
19 5955111
19 5955239
19 5958424
19 5958541
19 5958634
19 5958730
19 5958744
19 5958782
19 5958967
19 5958997
19 5959032
19 5959066
19 5959074
19 5959136
19 5959409
19 5959419
19 5959494
19 5959531
19 5959574
19 5959582
19 5959597
19 5959607
19 5959684
19 5959697
19 5959733
19 5959857
19 5960136
19 5960186
19 5960251
19 5960396
19 5960467
19 5960507
19 5960523
19 5960569
19 5960819
19 5960821
19 5960847
19 5960948
19 5960982
19 5960991
19 5961208
19 5961269
19 5961270
19 5961549
19 5961558
19 5961611
19 5961776
19 5961898
19 5962716
19 5962856
19 5962877
19 5962878
19 5962887
19 5962933
19 5963088
19 5963504
19 5963663
19 5963694
19 5963795
19 5963805
19 5963870
19 5963978
19 5964086
19 5964546
19 5965729
19 5965754
19 5965847
19 5965892
19 5965903
19 5965937
19 5965999
19 5966278
19 5966340
19 5966523
19 5966561
19 5966706
19 5967256
19 5967282
19 5967312
19 5967377
19 5967421
19 5967447
19 5967558
19 5967582
19 5967672
19 5967726
19 5967736
19 5967740
19 5967831
19 5968124
19 5968147
19 5968174
19 5968320
19 5968367
19 5968412
19 5968467
19 5968487
19 5968537
19 5968555
19 5968653
19 5968726
19 5968727
19 5968793
19 5968833
19 5968874
19 5968940
19 5969014
19 5969026
19 5969059
19 5969078
19 5969090
19 5969094
19 5969192
19 5969194
19 5969223
19 5969282
19 5969369
19 5970157
19 5970184
19 5970237
19 5970293
19 5970383
19 5970404
19 5970440
19 5970447
19 5970470
19 5970505
19 5970736
19 5970809
19 5971881
19 5971925
19 5971961
19 5971983
19 5972001
19 5972006
19 5972007
19 5972067
19 5972085
19 5972167
19 5972211
19 5972246
19 5972248
19 5972262
19 5972490
19 5972583
19 5972649
19 5972702
19 5972731
19 5972817
19 5972833
19 5973036
19 5973089
19 5973160
19 5973174
19 5973193
19 5973250
19 5973417
19 5973418
19 5973535
19 5973719
19 5973748
19 5973793
19 5973809
19 5973866
19 5973872
19 5973903
19 5973923
19 5974043
19 5974047
19 5974081
19 5974091
19 5974106
19 5974108
19 5974320
19 5974494
19 5974510
19 5974629
19 5974700
19 5974714
19 5974820
19 5974838
19 5975638
19 5975872
19 5976005
19 5976035
19 5976036
19 5976108
19 5976165
19 5976214
19 5976262
19 5976358
19 5976472
19 5976491
19 5976492
19 5976556
19 5976571
19 5976625
19 5976637
19 5976796
19 5976814
19 5976849
19 5976859
19 5976946
19 5977306
19 5977578
19 5977724
19 5977784
19 5977806
19 5977815
19 5977893
19 5977933
19 5977953
19 5978069
19 5978300
19 5978323
19 5978374
19 5978390
19 5978407
19 5978572
19 5978606
19 5978696
19 5978706
19 5978713
19 5978719
19 5978734
19 5978744
19 5978773
19 5978791
19 5978799
19 5978800
19 5978862
19 5979310
19 5979314
19 5979354
19 5979396
19 5979416
19 5979437
19 5979445
19 5979581
19 5979598
19 5979615
19 5979622
19 5980108
19 5980405
19 5980409
19 5980863
19 5980959
19 5981001
19 5981021
19 5981106
19 5981140
19 5981227
19 5981295
19 5981299
```
