## Additional file 4 for "Benchmarking phasing software with a whole-genome sequenced cattle pedigree": Additional_file4.txt (part 72 of 98)

```
19 5981318
19 5981320
19 5981824
19 5982244
19 5982849
19 5982992
19 5983332
19 5983363
19 5983430
19 5983458
19 5983501
19 5983507
19 5983559
19 5983566
19 5983621
19 5983626
19 5983627
19 5983961
19 5988077
19 5988149
19 5988162
19 5988173
19 5988349
19 5988360
19 5988457
19 5988645
19 5988787
19 5988791
19 5988849
19 5988941
19 5989050
19 5989051
19 5989056
19 5989113
19 5989192
19 5989363
19 5989391
19 5989444
19 5989448
19 5989449
19 5989465
19 5989497
19 5989504
19 5989526
19 5989537
19 5989552
19 5989572
19 5989584
19 5989674
19 5989709
19 5989741
19 5989744
19 5989747
19 5989816
19 5989835
19 5989899
19 5989908
19 5989982
19 5990239
19 5990297
19 5990399
19 5990448
19 5990469
19 5990546
19 5990595
19 5990610
19 5990619
19 5990639
19 5990790
19 5990840
19 5990841
19 5990966
19 5991107
19 5991152
19 5991234
19 5991240
19 5991246
19 5991372
19 5991472
19 5991506
19 5991612
19 5991714
19 5991722
19 5991755
19 5991911
19 5991986
19 5992010
19 5992071
19 5992105
19 5992188
19 5992191
19 5992193
19 5992246
19 5992330
19 5992396
19 5992412
19 5992432
19 5992486
19 5992513
19 5992537
19 5992542
19 5992557
19 5992632
19 5993925
19 5996105
19 5996161
19 5996170
19 5996200
19 5996248
19 5996253
19 5996384
19 5996391
19 5996437
19 5996649
19 5996758
19 5997138
19 5997229
19 5997231
19 5997317
19 5997373
19 5997512
19 5997531
19 5997569
19 5997571
19 5997690
19 5998037
19 5998441
19 5998706
19 5998762
19 5998940
19 5998976
19 5999265
19 5999272
19 5999323
19 5999542
19 5999645
19 5999662
19 6000217
19 6000627
19 6000888
19 6000957
19 6001210
19 6001374
19 6001395
19 6002842
19 6002845
19 6003059
19 6003088
19 6003110
19 6003592
19 6004135
19 6004147
19 6004277
19 6004296
19 6004310
19 6004317
19 6004455
19 6004463
19 6004586
19 6004614
19 6004619
19 6005415
19 6005614
19 6005620
19 6005659
19 6005987
19 6006015
19 6006078
19 6006136
19 6006252
19 6006262
19 6006270
19 6006276
19 6006297
19 6006409
19 6006491
19 6006626
19 6006633
19 6006697
19 6006917
19 6007197
19 6007388
19 6007477
19 6007556
19 6007789
19 6008022
19 6008098
19 6008199
19 6008338
19 6008399
19 6008460
19 6008981
19 6009154
19 6009234
19 6009503
19 6009525
19 6009618
19 6009697
19 6009769
19 6010169
19 6012714
19 6013447
19 6015422
19 6015449
19 6015594
19 6015639
19 6015778
19 6016247
19 6017463
19 6017650
19 6017856
19 6018054
19 6018423
19 6019269
19 6019680
19 6020179
19 6020276
19 6020662
19 6021362
19 6021445
19 6021881
19 6022352
19 6022816
19 6023708
19 6023724
19 6023737
19 6023858
19 6024255
19 6024322
19 6024380
19 6024964
19 6025241
19 6025249
19 6025297
19 6026371
19 6027021
19 6027816
19 6028487
19 6028549
19 6028878
19 6028929
19 6028930
19 6030193
19 6030244
19 6031721
19 6031959
19 6032987
19 6033111
19 6033112
19 6033197
19 6033208
19 6033757
19 6034078
19 6034125
19 6034138
19 6034166
19 6034220
19 6034232
19 6034287
19 6034377
19 6034737
19 6034880
19 6034946
19 6035317
19 6035347
19 6035372
19 6035482
19 6036270
19 6036467
19 6036484
19 6036491
19 6036507
19 6036919
19 6037309
19 6037573
19 6037600
19 6038429
19 6040244
19 6040276
19 6040405
19 6040975
19 6042053
19 6044875
19 6052815
19 6063666
19 6072264
19 6072730
19 6077220
19 6090752
19 6095670
19 6095756
19 6101719
19 6101762
19 6101925
19 6102036
19 6102341
19 6102441
19 6102508
19 6102583
19 6102603
19 6102669
19 6102839
19 6102864
19 6102865
19 6102965
19 6103010
19 6103012
19 6103025
19 6103108
19 6103122
19 6103134
19 6103138
19 6103170
19 6103374
19 6103531
19 6103805
19 6104398
19 6104435
19 6104715
19 6104760
19 6104901
19 6104957
19 6105096
19 6105133
19 6105287
19 6105296
19 6105428
19 6105521
19 6105554
19 6105802
19 6105882
19 6105914
19 6105998
19 6106128
19 6106155
19 6106262
19 6106335
19 6106433
19 6106439
19 6106622
19 6106948
19 6107056
19 6107064
19 6107465
19 6107548
19 6107615
19 6110706
19 6115240
19 6117851
19 6118589
19 6133072
19 6152659
19 6160584
19 6173255
19 6173730
19 6182357
19 6183857
19 6183868
19 6187349
19 6192282
19 6195272
19 6195651
19 6195886
19 6196176
19 6196426
19 6197391
19 6200730
19 6200796
19 6201775
19 6209390
19 6210718
19 6211050
19 6211082
19 6220770
19 6225084
19 6228386
19 6228445
19 6228450
19 6228461
19 6237567
19 6237637
19 6237756
19 6237778
19 6240009
19 6245101
19 6245555
19 6245585
19 6245606
19 6245621
19 6245633
19 6245647
19 6245650
19 6245651
19 6245669
19 6245686
19 6245730
19 6245754
19 6245890
19 6245916
19 6245930
19 6246068
19 6246116
19 6246130
19 6246169
19 6246204
19 6246230
19 6246312
19 6246325
19 6246345
19 6246362
19 6246594
19 6246732
19 6246745
19 6246748
19 6246749
19 6246754
19 6246904
19 6246912
19 6246924
19 6246929
19 6246967
19 6247005
19 6247053
19 6247108
19 6247185
19 6247224
19 6247254
19 6247455
19 6247478
19 6247557
19 6247607
19 6247661
19 6247723
19 6247756
19 6247771
19 6247778
19 6247794
19 6247902
19 6247913
19 6248029
19 6248052
19 6248090
19 6248116
19 6248119
19 6248121
19 6248124
19 6248239
19 6248269
19 6248333
19 6248350
19 6248366
19 6248405
19 6248464
19 6248770
19 6248961
19 6249014
19 6249044
19 6249073
19 6249074
19 6249260
19 6249303
19 6249306
19 6249338
19 6249375
19 6249407
19 6249430
19 6249464
19 6249900
19 6250317
19 6250353
19 6250563
19 6250587
19 6250776
19 6250777
19 6250796
19 6250801
19 6250861
19 6250889
19 6250902
19 6250907
19 6250910
19 6250918
19 6250929
19 6250930
19 6250939
19 6250946
19 6251000
19 6251024
19 6251044
19 6251075
19 6251076
19 6251127
19 6251151
19 6251153
19 6251179
19 6251234
19 6251288
19 6251458
19 6251471
19 6251518
19 6251550
19 6251563
19 6251594
19 6251602
19 6251617
19 6251699
19 6251729
19 6251881
19 6251892
19 6252280
19 6252362
19 6252365
19 6252369
19 6252402
19 6252417
19 6252431
19 6252441
19 6252452
19 6252453
19 6252458
19 6252459
19 6252465
19 6252503
19 6252513
19 6252570
19 6252645
19 6252819
19 6252875
19 6252904
19 6252934
19 6252948
19 6253010
19 6253058
19 6253152
19 6253388
19 6253762
19 6253948
19 6253966
19 6254062
19 6254216
19 6254921
19 6254931
19 6255301
19 6255450
19 6256325
19 6258289
19 6258296
19 6258372
19 6258374
19 6258377
19 6258378
19 6259768
19 6259779
19 6259958
19 6259960
19 6259966
19 6260529
19 6260603
19 6260733
19 6260746
19 6260782
19 6260954
19 6261156
19 6261184
19 6261239
19 6261330
19 6261390
19 6261805
19 6261846
19 6261885
19 6262003
19 6262044
19 6262053
19 6262234
19 6262382
19 6262500
19 6262549
19 6262565
19 6262596
19 6262600
19 6262920
19 6263003
19 6263014
19 6263632
19 6263638
19 6263673
19 6263833
19 6264313
19 6264391
19 6264464
19 6264574
19 6264680
19 6264781
19 6264822
19 6264884
19 6265215
19 6266234
19 6268591
19 6268817
19 6268954
19 6269014
19 6269881
19 6270722
19 6271137
19 6272826
19 6273667
19 6273740
19 6274103
19 6274926
19 6278401
19 6280164
19 6280391
19 6281227
19 6285639
19 6285737
19 6286690
19 6288074
19 6289580
19 6291336
19 6291474
19 6291830
19 6292043
19 6292262
19 6292369
19 6292482
19 6292538
19 6292689
19 6293153
19 6293395
19 6293443
19 6293454
19 6293463
19 6293471
19 6293474
19 6293549
19 6293570
19 6293616
19 6293628
19 6293777
19 6293932
19 6294063
19 6294072
19 6294091
19 6294133
19 6294253
19 6294871
19 6295083
19 6295182
19 6295226
19 6295296
19 6295616
19 6295617
19 6295910
19 6295924
19 6296024
19 6296712
19 6296752
19 6296842
19 6296906
19 6297091
19 6297160
19 6297311
19 6297316
19 6297505
19 6297536
19 6297558
19 6297756
19 6297840
19 6298038
19 6298045
19 6298097
19 6298212
19 6298429
19 6298570
19 6298706
19 6298832
19 6299126
19 6299193
19 6299229
19 6299263
19 6299333
19 6299336
19 6299337
19 6299364
19 6299370
19 6299375
19 6299396
19 6299423
19 6299449
19 6299629
19 6299638
19 6299705
19 6299712
19 6299742
19 6299746
19 6299782
19 6302088
19 6302130
19 6302256
19 6302341
19 6302361
19 6302365
19 6302378
19 6302457
19 6302501
19 6302512
19 6302570
19 6302598
19 6302602
19 6302639
19 6302747
19 6302780
19 6302806
19 6302864
19 6302965
19 6303006
19 6303062
19 6303207
19 6303231
19 6303379
19 6303441
19 6303565
19 6303796
19 6303801
19 6303892
19 6304053
19 6304235
19 6304294
19 6304434
19 6304766
19 6304832
19 6304868
19 6304891
19 6304896
19 6305306
19 6305841
19 6305881
19 6305921
19 6306142
19 6306150
19 6306186
19 6306332
19 6306401
19 6306569
19 6306588
19 6306653
19 6306733
19 6306764
19 6306771
19 6306784
19 6306839
19 6307044
19 6307171
19 6307242
19 6307354
19 6307367
19 6307393
19 6307472
19 6307591
19 6307806
19 6307835
19 6307848
19 6308141
19 6308316
19 6308756
19 6308758
19 6308920
19 6309007
19 6309464
19 6309585
19 6309944
19 6310456
19 6310536
19 6310841
19 6311886
19 6311894
19 6312008
19 6312079
19 6312789
19 6312838
19 6313030
19 6313067
19 6313159
19 6313439
19 6313604
19 6313621
19 6313627
19 6313694
19 6313707
19 6313721
19 6313727
19 6314151
19 6314156
19 6314321
19 6314384
19 6314658
19 6314721
19 6314775
19 6314872
19 6314897
19 6314955
19 6315040
19 6315071
19 6315265
19 6315270
19 6315281
19 6315302
19 6315320
19 6315437
19 6315466
19 6315571
19 6315581
19 6315613
19 6315788
19 6316017
19 6316018
19 6316093
19 6316179
19 6316331
19 6316359
19 6316391
19 6316405
19 6316564
19 6316614
19 6316676
19 6316680
19 6316845
19 6316850
19 6316901
19 6316923
19 6316980
19 6317034
19 6317059
19 6317096
19 6317144
19 6317168
19 6317220
19 6317256
19 6317303
19 6317310
19 6317371
19 6319291
19 6319351
19 6319443
19 6319667
19 6319680
19 6319761
19 6319810
19 6319824
19 6319863
19 6319956
19 6320218
19 6320261
19 6320320
19 6320353
19 6320375
19 6320408
19 6320482
19 6320637
19 6321336
19 6321359
19 6322204
19 6322265
19 6322357
19 6322591
19 6322882
19 6323677
19 6323799
19 6323811
19 6324233
19 6324488
19 6325297
19 6325367
19 6325444
19 6325500
19 6325546
19 6326367
19 6326430
19 6326483
19 6326541
19 6326717
19 6326728
19 6326737
19 6326743
19 6326888
19 6326913
19 6327158
19 6327168
19 6327565
19 6327627
19 6327665
19 6327824
19 6328117
19 6328171
19 6328366
19 6328523
19 6328812
19 6328834
19 6328848
19 6329013
19 6329224
19 6329596
19 6329619
19 6329691
19 6329729
19 6329842
19 6331952
19 6332360
19 6332529
19 6332928
19 6332932
19 6334137
19 6334220
19 6334224
19 6334252
19 6334759
19 6334853
19 6334961
19 6335147
19 6335353
19 6335500
19 6335524
19 6335605
19 6335648
19 6335701
19 6335960
19 6336135
19 6336212
19 6336404
19 6336469
19 6336471
19 6336568
19 6336582
19 6336811
19 6336903
19 6336909
19 6336910
19 6336974
19 6337110
19 6337146
19 6337212
19 6337361
19 6337362
19 6337392
19 6337393
19 6337586
19 6338033
19 6338060
19 6338070
19 6338083
19 6338336
19 6338401
19 6338413
19 6338436
19 6338439
19 6338440
19 6338471
19 6338500
19 6338522
19 6338583
19 6338602
19 6338623
19 6338646
19 6338857
19 6338988
19 6339040
19 6339058
19 6342845
19 6343309
19 6343858
19 6343865
19 6343956
19 6343996
19 6344113
19 6344116
19 6344240
19 6344273
19 6344309
19 6344393
19 6344404
19 6344514
19 6344649
19 6344681
19 6344815
19 6344911
19 6345095
19 6345185
19 6345205
19 6345236
19 6345477
19 6345649
19 6345749
19 6345815
19 6346001
19 6346061
19 6346093
19 6346311
19 6346329
19 6346356
19 6346377
19 6346411
19 6346500
19 6346570
19 6346610
19 6346614
19 6346638
19 6347501
19 6347542
19 6347587
19 6347611
19 6347676
19 6347709
19 6347719
19 6347850
19 6347877
19 6347969
19 6348186
19 6348204
19 6348281
19 6348346
19 6348931
19 6349074
19 6349082
19 6349201
19 6349221
19 6349354
19 6349374
19 6349963
19 6350049
19 6350063
19 6350125
19 6350151
19 6350259
19 6350565
19 6350566
19 6350941
19 6351411
19 6351816
19 6351826
19 6351991
19 6352215
19 6352461
19 6352931
19 6352947
19 6353020
19 6353068
19 6353073
19 6353171
19 6353207
19 6353216
19 6353273
19 6353317
19 6353320
19 6353351
19 6353545
19 6353587
19 6353593
19 6353834
19 6353854
19 6353857
19 6353904
19 6354163
19 6354285
19 6354296
19 6354306
19 6354319
19 6354342
19 6354382
19 6354675
19 6354735
19 6355096
19 6355108
19 6355131
19 6355225
19 6355262
19 6355275
19 6355289
19 6355340
19 6355389
19 6355516
19 6355534
19 6355561
19 6357193
19 6357194
19 6357411
19 6357545
19 6358001
19 6358047
19 6358174
19 6358247
19 6358571
19 6358670
19 6358803
19 6360215
19 6360698
19 6361867
19 6361885
19 6363119
19 6363181
19 6363469
19 6363587
19 6363967
19 6364213
19 6364527
19 6364667
19 6365239
19 6365355
19 6366064
19 6366444
19 6366478
19 6366774
19 6366849
19 6366854
19 6368165
19 6368785
19 6368820
19 6368955
19 6369256
19 6369695
19 6370625
19 6370999
19 6371064
19 6371299
19 6371396
19 6371425
19 6371533
19 6371561
19 6372506
19 6373010
19 6373101
19 6373134
19 6373162
19 6373237
19 6373370
19 6373376
19 6373377
19 6373392
19 6377689
19 6377912
19 6377926
19 6378105
19 6378121
19 6378170
19 6378194
19 6378289
19 6378853
19 6379196
19 6379338
19 6381191
19 6381450
19 6381463
19 6381580
19 6381605
19 6381616
19 6381618
19 6381645
19 6381654
19 6382316
19 6382504
19 6382517
19 6382647
19 6382682
19 6382813
19 6382824
19 6382910
19 6382932
19 6383171
19 6383318
19 6383356
19 6383457
19 6383510
19 6383780
19 6383850
19 6384049
19 6384138
19 6384296
19 6384342
19 6384613
19 6384706
19 6384715
19 6384827
19 6384956
19 6385071
19 6385087
19 6385109
19 6385112
19 6385148
19 6385182
19 6385217
19 6385263
19 6385322
19 6385332
19 6385347
19 6385395
19 6385923
19 6385924
19 6385965
19 6385966
19 6385974
19 6386056
19 6386204
19 6386205
19 6386229
19 6386267
19 6386619
19 6386625
19 6386682
19 6386725
19 6386749
19 6386812
19 6386853
19 6386867
19 6386873
19 6386876
19 6386877
19 6386880
19 6386884
19 6386916
19 6387019
19 6387123
19 6387143
19 6387218
19 6387253
19 6387339
19 6387349
19 6387365
19 6387383
19 6387405
19 6387457
19 6387458
19 6387493
19 6387525
19 6387533
19 6387656
19 6387769
19 6387774
19 6389194
19 6389217
19 6389224
19 6389279
19 6389304
19 6389315
19 6389327
19 6389368
19 6389376
19 6389377
19 6389381
19 6389430
19 6389467
19 6389475
19 6389477
19 6389499
19 6389512
19 6389515
19 6389526
19 6389712
19 6389896
19 6389900
19 6389912
19 6389938
19 6389948
19 6390577
19 6390578
19 6390664
19 6390715
19 6390724
19 6390817
19 6390860
19 6391112
19 6391242
19 6391271
19 6391452
19 6391747
19 6391776
19 6391812
19 6392294
19 6392300
19 6392438
19 6392450
19 6392485
19 6392659
19 6392729
19 6394083
19 6394102
19 6394161
19 6394298
19 6394347
19 6394357
19 6394371
19 6394406
19 6394433
19 6394539
19 6394572
19 6394643
19 6394697
19 6394765
19 6394804
19 6394848
19 6394851
19 6395209
19 6395287
19 6395298
19 6395349
19 6395377
19 6395456
19 6395487
19 6395497
19 6395524
19 6395538
19 6395574
19 6396091
19 6396158
19 6396264
19 6396281
19 6396378
19 6396416
19 6396423
19 6396448
19 6396531
19 6396555
19 6396575
19 6396604
19 6396631
19 6396660
19 6396698
19 6396779
19 6396780
19 6396804
19 6396876
19 6396939
19 6396967
19 6396988
19 6397019
19 6397032
19 6397373
19 6397468
19 6397469
19 6397476
19 6397511
19 6397560
19 6397597
19 6397810
19 6397903
19 6397936
19 6398133
19 6398161
19 6401075
19 6401335
19 6401374
19 6401393
19 6401911
19 6402000
19 6402153
19 6402407
19 6402411
19 6402528
19 6402838
19 6402969
19 6403188
19 6406097
19 6406624
19 6407570
19 6407571
19 6409028
19 6410757
19 6411801
19 6411885
19 6412779
19 6422998
19 6423550
19 6424138
19 6424314
19 6424893
19 6425362
19 6425833
19 6425991
19 6426475
19 6426476
19 6427333
19 6427401
19 6427726
19 6429157
19 6429765
19 6445353
19 6445581
19 6446405
19 6446432
19 6446736
19 6446794
19 6446912
19 6448425
19 6448929
19 6449002
19 6449335
19 6452064
19 6453613
19 6454427
19 6458526
19 6459131
19 6463778
19 6463968
19 6464726
19 6465189
19 6466015
19 6467329
19 6468350
19 6469009
19 6469595
19 6469851
19 6470006
19 6470356
19 6470418
19 6470885
19 6471325
19 6478851
19 6478868
19 6479331
19 6480300
19 6482138
19 6482293
19 6482478
19 6483520
19 6484960
19 6487035
19 6491279
19 6494087
19 6495374
19 6495897
19 6496237
19 6496920
19 6497117
19 6497277
19 6497340
19 6499263
19 6499922
19 6500170
19 6500551
19 6501254
19 6501284
19 6501294
19 6501343
19 6501489
19 6501888
19 6502048
19 6502171
19 6502211
19 6502263
19 6502289
19 6502299
19 6502441
19 6502453
19 6502489
19 6502491
19 6502496
19 6502538
19 6502580
19 6502584
19 6502601
19 6502630
19 6502711
19 6502753
19 6502755
19 6502848
19 6502942
19 6502984
19 6502985
19 6503145
19 6503209
19 6503396
19 6503472
19 6503474
19 6503543
19 6503582
19 6503591
19 6503610
19 6503618
19 6503633
19 6503696
19 6503937
19 6503986
19 6504096
19 6504370
19 6504464
19 6505668
19 6506726
19 6507270
19 6507746
19 6507770
19 6508109
19 6508378
19 6508415
19 6509637
19 6509911
19 6509964
19 6510169
19 6513043
19 6513493
19 6513621
19 6513727
19 6514037
19 6514128
19 6516999
19 6518839
19 6518865
19 6521572
19 6521840
19 6521851
19 6522229
19 6522401
19 6522555
19 6523283
19 6523432
19 6523624
19 6523636
19 6524353
19 6524566
19 6524944
19 6524959
19 6525153
19 6525462
19 6525723
19 6526772
19 6526910
19 6527050
19 6527053
19 6527147
19 6527180
19 6527204
19 6527353
19 6527369
19 6527802
19 6527848
19 6527858
19 6527883
19 6528194
19 6528208
19 6528228
19 6528311
19 6528323
19 6528363
19 6528484
19 6528498
19 6528535
19 6528565
19 6528576
19 6528640
19 6528690
19 6528695
19 6528698
19 6528705
19 6528721
19 6528739
19 6528740
19 6528763
19 6528815
19 6528877
19 6529037
19 6529157
19 6529202
19 6529297
19 6529309
19 6529346
19 6529371
19 6529661
19 6529732
19 6529772
19 6530371
19 6530392
19 6530399
19 6530403
19 6530549
19 6530661
19 6530738
19 6530754
19 6530881
19 6531000
19 6531180
19 6531201
19 6531381
19 6531764
19 6531778
19 6532017
19 6533731
19 6533750
19 6533904
19 6533914
19 6533938
19 6533948
19 6533979
19 6533998
19 6534045
19 6534271
19 6534356
19 6534359
19 6534394
19 6534402
19 6534426
19 6534608
19 6534655
19 6534690
19 6535405
19 6535453
19 6535570
19 6535596
19 6535673
19 6535697
19 6535702
19 6536045
19 6536070
19 6536110
19 6536111
19 6536159
19 6536378
19 6536424
19 6536450
19 6536475
19 6536492
19 6536496
19 6536545
19 6536546
19 6536579
19 6536600
19 6536613
19 6536691
19 6536703
19 6536776
19 6536849
19 6536932
19 6536934
19 6536942
19 6536943
19 6537637
19 6537641
19 6537673
19 6538818
19 6538894
19 6538964
19 6539037
19 6539050
19 6539083
19 6539094
19 6539107
19 6539108
19 6539112
19 6539162
19 6539255
19 6539290
19 6539306
19 6539355
19 6539392
19 6539563
19 6539610
19 6539626
19 6539775
19 6539777
19 6539818
19 6539834
19 6539921
19 6539942
19 6540000
19 6540007
19 6540009
19 6540046
19 6540068
19 6540158
19 6540188
19 6540240
19 6540306
19 6540720
19 6540731
19 6540837
19 6540878
19 6541027
19 6542736
19 6542756
19 6542797
19 6542939
19 6542997
19 6543048
19 6543099
19 6543269
19 6543293
19 6543339
19 6543419
19 6543660
19 6543733
19 6543966
19 6544007
19 6544029
19 6544046
19 6544113
19 6544158
19 6544217
19 6544304
19 6544360
19 6544379
19 6544380
19 6544406
19 6544584
19 6544618
19 6544938
19 6544984
19 6545010
19 6545080
19 6545098
19 6545122
19 6545166
19 6545206
19 6545217
19 6545238
19 6545423
19 6545475
19 6545547
19 6545650
19 6545695
19 6545771
19 6545783
19 6545852
19 6545853
19 6546100
19 6546146
19 6546178
19 6546281
19 6546383
19 6546481
19 6546529
19 6546601
19 6546613
19 6546638
19 6546781
19 6546807
19 6546876
19 6546880
19 6546971
19 6547087
19 6549293
19 6549330
19 6549332
19 6550137
19 6550165
19 6550172
19 6550268
19 6550295
19 6550296
19 6550328
19 6550335
19 6550365
19 6550431
19 6550432
19 6550436
19 6550451
19 6550452
19 6550454
19 6550490
19 6550619
19 6550709
19 6550718
19 6550765
19 6550774
19 6550786
19 6551003
19 6551298
19 6551348
19 6551365
19 6551397
19 6551398
19 6553923
19 6553939
19 6554306
19 6554396
19 6554494
19 6554506
19 6554588
19 6554599
19 6554623
19 6554626
19 6554677
19 6554779
19 6554798
19 6554900
19 6554914
19 6554930
19 6554951
19 6554974
19 6555025
19 6555140
19 6555317
19 6555408
19 6555419
19 6555420
19 6555440
19 6555446
19 6555700
19 6555845
19 6555848
19 6555868
19 6555896
19 6555901
19 6555976
19 6556045
19 6556059
19 6556067
19 6556078
19 6556125
19 6556172
19 6556192
19 6556199
19 6556206
19 6556225
19 6556255
19 6556324
19 6556399
19 6556461
19 6556475
19 6556516
19 6556544
19 6556552
19 6556599
19 6556616
19 6556660
19 6556663
19 6556673
19 6556822
19 6556988
19 6557016
19 6557049
19 6557086
19 6557118
19 6557120
19 6557225
19 6557472
19 6557508
19 6557516
19 6558532
19 6558605
19 6558777
19 6558793
19 6558826
19 6558861
19 6558862
19 6558933
19 6558973
19 6559091
19 6559292
19 6559325
19 6559483
19 6559586
19 6560415
19 6561141
19 6561461
19 6561469
19 6561532
19 6561758
19 6561784
19 6561826
19 6564134
19 6565138
19 6565302
19 6565444
19 6565475
19 6565878
19 6566106
19 6566185
19 6566272
19 6566951
19 6567148
19 6567716
19 6567885
19 6568588
19 6568684
19 6569126
19 6569950
19 6570005
19 6570599
19 6571080
19 6571678
19 6571791
19 6571812
19 6571928
19 6572052
19 6572151
19 6572313
19 6572580
19 6573467
19 6574311
19 6574584
19 6575183
19 6575333
19 6575428
19 6575695
19 6576181
19 6576477
19 6576549
19 6576992
19 6578675
19 6578911
19 6579170
19 6579785
19 6580080
19 6580216
19 6580302
19 6580419
19 6580946
19 6581508
19 6583857
19 6584020
19 6585770
19 6586930
19 6587443
19 6588251
19 6588367
19 6588619
19 6589568
19 6590050
19 6590068
19 6590163
19 6590527
19 6590543
19 6591040
19 6591050
19 6591054
19 6591075
19 6591076
19 6591080
19 6591124
19 6591157
19 6591158
19 6591290
19 6591422
19 6591443
19 6591447
19 6591464
19 6591650
19 6591715
19 6591843
19 6591844
19 6591851
19 6591937
19 6591972
19 6591975
19 6591976
19 6592002
19 6592003
19 6592031
19 6592172
19 6592209
19 6592221
19 6592228
19 6592240
19 6592313
19 6592527
19 6592539
19 6592544
19 6592546
19 6592737
19 6592848
19 6592937
19 6593100
19 6593152
19 6593300
19 6593338
19 6593403
19 6593600
19 6593663
19 6593713
19 6593746
19 6593994
19 6594033
19 6594110
19 6594291
19 6594388
19 6594418
19 6594460
19 6594597
19 6594624
19 6594917
19 6594949
19 6594961
19 6594970
19 6595140
19 6595467
19 6595658
19 6595693
19 6595802
19 6595995
19 6595997
19 6596055
19 6596165
19 6596167
19 6596183
19 6596190
19 6596225
19 6596263
19 6597198
19 6597321
19 6597473
19 6597708
19 6597822
19 6597823
19 6598046
19 6598973
19 6599223
19 6599745
19 6599996
19 6600051
19 6601705
19 6602491
19 6602813
19 6603132
19 6603614
19 6604096
19 6604179
19 6604361
19 6604593
19 6604675
19 6604724
19 6604831
19 6604938
19 6605004
19 6605041
19 6605396
19 6606246
19 6606272
19 6607847
19 6608237
19 6609334
19 6609556
19 6609713
19 6609717
19 6609825
19 6609907
19 6609929
19 6610100
19 6610200
19 6610370
19 6610743
19 6610755
19 6610807
19 6610808
19 6610838
19 6610933
19 6610995
19 6611023
19 6611029
19 6611206
19 6611222
19 6611266
19 6611322
19 6611375
19 6611686
19 6611878
19 6612218
19 6612300
19 6612371
19 6612451
19 6613399
19 6613413
19 6613556
19 6613612
19 6613759
19 6613813
19 6613877
19 6614120
19 6614668
19 6614822
19 6614917
19 6614958
19 6615149
19 6615489
19 6615533
19 6615585
19 6615736
19 6615856
19 6615963
19 6616136
19 6616158
19 6616532
19 6616739
19 6616777
19 6617602
19 6617710
19 6617761
19 6617811
19 6618010
19 6618067
19 6618139
19 6618202
19 6618371
19 6618431
19 6618496
19 6618923
19 6619073
19 6619159
19 6619431
19 6619889
19 6619892
19 6620191
19 6620516
19 6620596
19 6620635
19 6620688
19 6620774
19 6621075
19 6621141
19 6621207
19 6621286
19 6621433
19 6621577
19 6621679
19 6621732
19 6621754
19 6621755
19 6621774
19 6622023
19 6622025
19 6622253
19 6622277
19 6622279
19 6622286
19 6622301
19 6622309
19 6622331
19 6622332
19 6622436
19 6622654
19 6622741
19 6622749
19 6622812
19 6623008
19 6623063
19 6623117
19 6625928
19 6626148
19 6626170
19 6626186
19 6626195
19 6626335
19 6626397
19 6626469
19 6626478
19 6626583
19 6626706
19 6626969
19 6627286
19 6627503
19 6627538
19 6627546
19 6627655
19 6629442
19 6629601
19 6629653
19 6629959
19 6630025
19 6630257
19 6630323
19 6631086
19 6631093
19 6631134
19 6631304
19 6631305
19 6631651
19 6631798
19 6631901
19 6631905
19 6632141
19 6632393
19 6632484
19 6632611
19 6633657
19 6633684
19 6633760
19 6633908
19 6633965
19 6634101
19 6634283
19 6634385
19 6634454
19 6634588
19 6634610
19 6634689
19 6634765
19 6634916
19 6635065
19 6635365
19 6635435
19 6636779
19 6636793
19 6636849
19 6636850
19 6636896
19 6637097
19 6637114
19 6637115
19 6637116
19 6637172
19 6637182
19 6637259
19 6637779
19 6637791
19 6637837
19 6637876
19 6638173
19 6638182
19 6638372
19 6638378
19 6638386
19 6638396
19 6638829
19 6638875
19 6638931
19 6639091
19 6639092
19 6639133
19 6639435
19 6639540
19 6639695
19 6639848
19 6639875
19 6640124
19 6640377
19 6640646
19 6640961
19 6640975
19 6641482
19 6641691
19 6641807
19 6641873
19 6642039
19 6642169
19 6642279
19 6642293
19 6642735
19 6643492
19 6645576
19 6646207
19 6646324
19 6646577
19 6646616
19 6646733
19 6646946
19 6646999
19 6647985
19 6648138
19 6651091
19 6652063
19 6652289
19 6652871
19 6653602
19 6653604
19 6654131
19 6654146
19 6654286
19 6654480
19 6655227
19 6655687
19 6655934
19 6658925
19 6659106
19 6659788
19 6660219
19 6660679
19 6660819
19 6660820
19 6662297
19 6665437
19 6665736
19 6665910
19 6665946
19 6666681
19 6666773
19 6667011
19 6667557
19 6667747
19 6668410
19 6669256
19 6669259
19 6669567
19 6669840
19 6670209
19 6670323
19 6670818
19 6670830
19 6670834
19 6670976
19 6671788
19 6671948
19 6672008
19 6672219
19 6672409
19 6672543
19 6672967
19 6673341
19 6673488
19 6673892
19 6674136
19 6674178
19 6674324
19 6674409
19 6675275
19 6675333
19 6675400
19 6675529
19 6675578
19 6676143
19 6676524
19 6676538
19 6676541
19 6676733
19 6678271
19 6678491
19 6678545
19 6678573
19 6679455
19 6680013
19 6680142
19 6680170
19 6682546
19 6682661
19 6682665
19 6682687
19 6685742
19 6685988
19 6686136
19 6686686
19 6687473
19 6688372
19 6688397
19 6688478
19 6688568
19 6688582
19 6688612
19 6688621
19 6688629
19 6688638
19 6688710
19 6688800
19 6688805
19 6689054
19 6689256
19 6689337
19 6689406
19 6689732
19 6689904
19 6689968
19 6689985
19 6690008
19 6690513
19 6690898
19 6692462
19 6693203
19 6693532
19 6695693
19 6696333
19 6696692
19 6698524
19 6698580
19 6701022
19 6701371
19 6701413
19 6705803
19 6705829
19 6706088
19 6706099
19 6706107
19 6706111
19 6706208
19 6706266
19 6706274
19 6706343
19 6706452
19 6706457
19 6706459
19 6706531
19 6706542
19 6707052
19 6707362
19 6707388
19 6707441
19 6707455
19 6707591
19 6707614
19 6707631
19 6707743
19 6707758
19 6707865
19 6707870
19 6707887
19 6707905
19 6708117
19 6708183
19 6708234
19 6708402
19 6708763
19 6709706
19 6709823
19 6709827
19 6709835
19 6709843
19 6710445
19 6710492
19 6710858
19 6711201
19 6711228
19 6711514
19 6711532
19 6711640
19 6711676
19 6712034
19 6712145
19 6712421
19 6712694
19 6712980
19 6713001
19 6713126
19 6713137
19 6713206
19 6713272
19 6713576
19 6714130
19 6716320
19 6716613
19 6717533
19 6717817
19 6718400
19 6718439
19 6718617
19 6718830
19 6719018
19 6719518
19 6719808
19 6721900
19 6722540
19 6722603
19 6723003
19 6725333
19 6726272
19 6726694
19 6727498
19 6727782
19 6727924
19 6728018
19 6729369
19 6729371
19 6729558
19 6734204
19 6734384
19 6734795
19 6734952
19 6735209
19 6735365
19 6736916
19 6737488
19 6738792
19 6738939
19 6739595
19 6740439
19 6740567
19 6740622
19 6740649
19 6740653
19 6740658
19 6740667
19 6740701
19 6740738
19 6740846
19 6740894
19 6741357
19 6741483
19 6741855
19 6741866
19 6741959
19 6742007
19 6742173
19 6742322
19 6742539
19 6742795
19 6743315
19 6743344
19 6743494
19 6743535
19 6743540
19 6743916
19 6744112
19 6744405
19 6744437
19 6744707
19 6744827
19 6745126
19 6745497
19 6745560
19 6745581
19 6745657
19 6745896
19 6746303
19 6746357
19 6746390
19 6746399
19 6746513
19 6746756
19 6746802
19 6746827
19 6746874
19 6746906
19 6746915
19 6746927
19 6746936
19 6746975
19 6747025
19 6747071
19 6747078
19 6747079
19 6747344
19 6747350
19 6747388
19 6747394
19 6747688
19 6747708
19 6747731
19 6747733
19 6747799
19 6748238
19 6748466
19 6748483
19 6749857
19 6749910
19 6749911
19 6749916
19 6749975
19 6750220
19 6750569
19 6750596
19 6750782
19 6751142
19 6751162
19 6751240
19 6751328
19 6751353
19 6751393
19 6751418
19 6751444
19 6751454
19 6751526
19 6751595
19 6751623
19 6752694
19 6752744
19 6752765
19 6752777
19 6752786
19 6752910
19 6752942
19 6752943
19 6753001
19 6753008
19 6753119
19 6753129
19 6754055
19 6754136
19 6754319
19 6754668
19 6754696
19 6754782
19 6755493
19 6755579
19 6755678
19 6755823
19 6755843
19 6755987
19 6756114
19 6756319
19 6756533
19 6756567
19 6756795
19 6756979
19 6757145
19 6757160
19 6757217
19 6757266
19 6757436
19 6757452
19 6757515
19 6757596
19 6757692
19 6757791
19 6757818
19 6757891
19 6758008
19 6758036
19 6758202
19 6758325
19 6758759
19 6758833
19 6758916
19 6760863
19 6761388
19 6761398
19 6761543
19 6761551
19 6761613
19 6761648
19 6761669
19 6761728
19 6761787
19 6761801
19 6761848
19 6762098
19 6762173
19 6762181
19 6762238
19 6762250
19 6762252
19 6762257
19 6762299
19 6762346
19 6762387
19 6762419
19 6762435
19 6762442
19 6762641
19 6763044
19 6763089
19 6764015
19 6764047
19 6764223
19 6764280
19 6764282
19 6764283
19 6764287
19 6764387
19 6764997
19 6765397
19 6765399
19 6766212
19 6766239
19 6766315
19 6766414
19 6767605
19 6768253
19 6768284
19 6769075
19 6769112
19 6769281
19 6770913
19 6771051
19 6771075
19 6771093
19 6771196
19 6771441
19 6771551
19 6771788
19 6772245
19 6772448
19 6772454
19 6772605
19 6772702
19 6772770
19 6772800
19 6772808
19 6773282
19 6773432
19 6773716
19 6773811
19 6773867
19 6774152
19 6774389
19 6774578
19 6774698
19 6774771
19 6774772
19 6775299
19 6775734
19 6775847
19 6775875
19 6775881
19 6775940
19 6775945
19 6776383
19 6776528
19 6776701
19 6776861
19 6776933
19 6777114
19 6777124
19 6777354
19 6777630
19 6777711
19 6777785
19 6777953
19 6777964
19 6778058
19 6778095
19 6778152
19 6778155
19 6778177
19 6778383
19 6778872
19 6778873
19 6778895
19 6778945
19 6779039
19 6779148
19 6779371
19 6779475
19 6779476
19 6779487
19 6779599
19 6779914
19 6779934
19 6782516
19 6782559
19 6782566
19 6782576
19 6782709
19 6782753
19 6782905
19 6783008
19 6783226
19 6783382
19 6783397
19 6783553
19 6784073
19 6784096
19 6784167
19 6784233
19 6784510
19 6784752
19 6784953
19 6785312
19 6785785
19 6786059
19 6786087
19 6786464
19 6786506
19 6786696
19 6786806
19 6786815
19 6787097
19 6787335
19 6787762
19 6788049
19 6789877
19 6791290
19 6792361
19 6792530
19 6793051
19 6793748
19 6793789
19 6793792
19 6793805
19 6793808
19 6793938
19 6793958
19 6794486
19 6794665
19 6794757
19 6795128
19 6795177
19 6795277
19 6795278
19 6795331
19 6795334
19 6795457
19 6795509
19 6795770
19 6795805
19 6795981
19 6796321
19 6796333
19 6797300
19 6797348
19 6797370
19 6797525
19 6797599
19 6797617
19 6797948
19 6798066
19 6798164
19 6798180
19 6798256
19 6798271
19 6798440
19 6798442
19 6798477
19 6798762
19 6798820
19 6798898
19 6798988
19 6799045
19 6799148
19 6799149
19 6799209
19 6799228
19 6800009
19 6800036
19 6800064
19 6800199
19 6800239
19 6800240
19 6800241
19 6800351
19 6800376
19 6800434
19 6800435
19 6800537
19 6800631
19 6800632
19 6800683
19 6800696
19 6800764
19 6800774
19 6800779
19 6800795
19 6800957
19 6801234
19 6801245
19 6801308
19 6801346
19 6801363
19 6801385
19 6801424
19 6801496
19 6801812
19 6802058
19 6802142
19 6802187
19 6802284
19 6802393
19 6802466
19 6802486
19 6802547
19 6802556
19 6802795
19 6802823
19 6802862
19 6802866
19 6802888
19 6802920
19 6802932
19 6802939
19 6802958
19 6803122
19 6803215
19 6803216
19 6803482
19 6804065
19 6804176
19 6804272
19 6804280
19 6804349
19 6804377
19 6804386
19 6804408
19 6804653
19 6804688
19 6804716
19 6804742
19 6804752
19 6804755
19 6804758
19 6804784
19 6804859
19 6804941
19 6805123
19 6805151
19 6805196
19 6805259
19 6805342
19 6805355
19 6805576
19 6805612
19 6805634
19 6805874
19 6806119
19 6806344
19 6806639
19 6806734
19 6807115
19 6807478
19 6807843
19 6808071
19 6808315
19 6808551
19 6808770
19 6808801
19 6808862
19 6809683
19 6809715
19 6809887
19 6809970
19 6810002
19 6810556
19 6810874
19 6810909
19 6810925
19 6810950
19 6811010
19 6811196
19 6811392
19 6811488
19 6811563
19 6812724
19 6812833
19 6812860
19 6812861
19 6812883
19 6813009
19 6813095
19 6813206
19 6813242
19 6813375
19 6813419
19 6813499
19 6813529
19 6813572
19 6813578
19 6813729
19 6813741
19 6813742
19 6813747
19 6813795
19 6813796
19 6813822
19 6813851
19 6813877
19 6814010
19 6814040
19 6814065
19 6814093
19 6814381
19 6814638
19 6814669
19 6814706
19 6814803
19 6814893
19 6814908
19 6814912
19 6814913
19 6815038
19 6815105
19 6815879
19 6815961
19 6816152
19 6816314
19 6816406
19 6816438
19 6816472
19 6816573
19 6816629
19 6816798
19 6816841
19 6816858
19 6816906
19 6816908
19 6816923
19 6817094
19 6817132
19 6817154
19 6817306
19 6817387
19 6817409
19 6817428
19 6817546
19 6817639
19 6818697
19 6818772
19 6818955
19 6819281
19 6819466
19 6819651
19 6819682
19 6819834
19 6819938
19 6819977
19 6820006
19 6820050
19 6820131
19 6820245
19 6820260
19 6820360
19 6820474
19 6820697
19 6820842
19 6820994
19 6821054
19 6821085
19 6821133
19 6821215
19 6821485
19 6821541
19 6821639
19 6821896
19 6821961
19 6822009
19 6822056
19 6822114
19 6822152
19 6822316
19 6822510
19 6822562
19 6822564
19 6822731
19 6822808
19 6822809
19 6822870
19 6822939
19 6823017
19 6823221
19 6823559
19 6823616
19 6823695
19 6823778
19 6823924
19 6824389
19 6825035
19 6827490
19 6828469
19 6828568
19 6828822
19 6828831
19 6828850
19 6828933
19 6828941
19 6828957
19 6829095
19 6829143
19 6829162
19 6829263
19 6829352
19 6829358
19 6829468
19 6829787
19 6829827
19 6830014
19 6830446
19 6831191
19 6831474
19 6831500
19 6831508
19 6831520
19 6831668
19 6831675
19 6831686
19 6831797
19 6831835
19 6832183
19 6832731
19 6832789
19 6832877
19 6833010
19 6833134
19 6833234
19 6833274
19 6833407
19 6833443
19 6833444
19 6833449
19 6833457
19 6833563
19 6833868
19 6833870
19 6833923
19 6833929
19 6834297
19 6834576
19 6836490
19 6836519
19 6836860
19 6836892
19 6836903
19 6836943
19 6837176
19 6837295
19 6837298
19 6837389
19 6837399
19 6837423
19 6837462
19 6837514
19 6837608
19 6837922
19 6837980
19 6837985
19 6838201
19 6838217
19 6838317
19 6838626
19 6838753
19 6838782
19 6838786
19 6838856
19 6838862
19 6838883
19 6839916
19 6839919
19 6839939
19 6839961
19 6840001
19 6840038
19 6840120
19 6840161
19 6840208
19 6840265
19 6840270
19 6840308
19 6840478
19 6840582
19 6840598
19 6840653
19 6840669
19 6840675
19 6840713
19 6840795
19 6840818
19 6840829
19 6840997
19 6841365
19 6842418
19 6842835
19 6842850
19 6842940
19 6842947
19 6843081
19 6843274
19 6843400
19 6843431
19 6843721
19 6843815
19 6843831
19 6843958
19 6844036
19 6844090
19 6844109
19 6844124
19 6844185
19 6844214
19 6844254
19 6844715
19 6845969
19 6846219
19 6846488
19 6846549
19 6846738
19 6846821
19 6846846
19 6847024
19 6847061
19 6847873
19 6847875
19 6848299
19 6848808
19 6848907
19 6849095
19 6849279
19 6849751
19 6849911
19 6850577
19 6850628
19 6851837
19 6851884
19 6852723
19 6852830
19 6853074
19 6853648
19 6853704
19 6853791
19 6854440
19 6854445
19 6854695
19 6854810
19 6854818
19 6854841
19 6854897
19 6854961
19 6855066
19 6855106
19 6855107
19 6855250
19 6855287
19 6855435
19 6855449
19 6855974
19 6856505
19 6857166
19 6857191
19 6857199
19 6857263
19 6857703
19 6857747
19 6858160
19 6858892
19 6858897
19 6859275
19 6859308
19 6859983
19 6860239
19 6860301
19 6860375
19 6860425
19 6860575
19 6860770
19 6861173
19 6861854
19 6862002
19 6862385
19 6862610
19 6862614
19 6862710
19 6862807
19 6862877
19 6863090
19 6863097
19 6863106
19 6863124
19 6863206
19 6863356
19 6863443
19 6863588
19 6863625
19 6863647
19 6863664
19 6863731
19 6863774
19 6863784
19 6863798
19 6863800
19 6863873
19 6863890
19 6864009
19 6864087
19 6864307
19 6864330
19 6864339
19 6864484
19 6864918
19 6865227
19 6865563
19 6865869
19 6866026
19 6866302
19 6866427
19 6866485
19 6866489
19 6866530
19 6866614
19 6866937
19 6867275
19 6867549
19 6867875
19 6868649
19 6868660
19 6869262
19 6869280
19 6869469
19 6870237
19 6870606
19 6871168
19 6871189
19 6871298
19 6871322
19 6871346
19 6871349
19 6871559
19 6871634
19 6871665
19 6871687
19 6871730
19 6871858
19 6871893
19 6871947
19 6872163
19 6872289
19 6872339
19 6872465
19 6872776
19 6872811
19 6873104
19 6873321
19 6873407
19 6874932
19 6878158
19 6879436
19 6879682
19 6880273
19 6880607
19 6880784
19 6880892
19 6880910
19 6881127
19 6881157
19 6881265
19 6881344
19 6881389
19 6881752
19 6882179
19 6882297
19 6882508
19 6882769
19 6882860
19 6882867
19 6883182
19 6884388
19 6884534
19 6884604
19 6884612
19 6884892
19 6885061
19 6885158
19 6886180
19 6886284
19 6886380
19 6886415
19 6886744
19 6886846
19 6886863
19 6886872
19 6886919
19 6886944
19 6887058
19 6887114
19 6887163
19 6887174
19 6887201
19 6887246
19 6887255
19 6887694
19 6887716
19 6888394
19 6890317
19 6890437
19 6890500
19 6891413
19 6892132
19 6892803
19 6892865
19 6893236
19 6894555
19 6894772
19 6894774
19 6894888
19 6894993
19 6895292
19 6895515
19 6895720
19 6896082
19 6896316
19 6897637
19 6898261
19 6898635
19 6898881
19 6900588
19 6900971
19 6900991
19 6901386
19 6901541
19 6902256
19 6902317
19 6903439
19 6903706
19 6903837
19 6904665
19 6905246
19 6905813
19 6906121
19 6906541
19 6906827
19 6906935
19 6907280
19 6907954
19 6908438
19 6908574
19 6908775
19 6908780
19 6908816
19 6908869
19 6909429
19 6909601
19 6909643
19 6910048
19 6910232
19 6910431
19 6910443
19 6910449
19 6910456
19 6910922
19 6910943
19 6911083
19 6911097
19 6911174
19 6911293
19 6911763
19 6911972
19 6912282
19 6913050
19 6913085
19 6913961
19 6914181
19 6914308
19 6914376
19 6914497
19 6914654
19 6914669
19 6914694
19 6915117
19 6915299
19 6915676
19 6915785
19 6916071
19 6916348
19 6916361
19 6916499
19 6916546
19 6916822
19 6917070
19 6917145
19 6917610
19 6917807
19 6917812
19 6917910
19 6918854
19 6919873
19 6919888
19 6919941
19 6919951
19 6920010
19 6920146
19 6920167
19 6920947
19 6921223
19 6921295
19 6921309
19 6921578
19 6921635
19 6921807
19 6921862
19 6922030
19 6922048
19 6922078
19 6922083
19 6922099
19 6922162
19 6922163
19 6922345
19 6922396
19 6922759
19 6922841
19 6922969
19 6922975
19 6923026
19 6923034
19 6923041
19 6923049
19 6923259
19 6923311
19 6923312
19 6923315
19 6923329
19 6923358
19 6923374
19 6923376
19 6923383
19 6923625
19 6923683
19 6923729
19 6923796
19 6923904
19 6923937
19 6924200
19 6924302
19 6924319
19 6924349
19 6924476
19 6924560
19 6924682
19 6924783
19 6924843
19 6925014
19 6925086
19 6925290
19 6925312
19 6925424
19 6925468
19 6925649
19 6925716
19 6925727
19 6925761
19 6925762
19 6925769
19 6925786
19 6925798
19 6925922
19 6925926
19 6925952
19 6925953
19 6926078
19 6926164
19 6926328
19 6926383
19 6927180
19 6927406
19 6927407
19 6927434
19 6927447
19 6927451
19 6927578
19 6927592
19 6927686
19 6927687
19 6927711
19 6927745
19 6927829
19 6927858
19 6927860
19 6927877
19 6927878
19 6927951
19 6928220
19 6928431
19 6928901
19 6929653
19 6929717
19 6930031
19 6930154
19 6930716
19 6930959
19 6931412
19 6931944
19 6932073
19 6932171
19 6933008
19 6933020
19 6933261
19 6933697
19 6933974
19 6934035
19 6934925
19 6935091
19 6936187
19 6936222
19 6936231
19 6936273
19 6936366
19 6936397
19 6936456
19 6936471
19 6936585
19 6936800
19 6936857
19 6936923
19 6937021
19 6937023
19 6937044
19 6937087
19 6937115
19 6937116
19 6937177
19 6937404
19 6937415
19 6937432
19 6939245
19 6939281
19 6939300
19 6939734
19 6940003
19 6940166
19 6940226
19 6940242
19 6940258
19 6940311
19 6940347
19 6940417
19 6940438
19 6940617
19 6940676
19 6940685
19 6940765
19 6940789
19 6940805
19 6940872
19 6940924
19 6940933
19 6940947
19 6940968
19 6940975
19 6940981
19 6941092
19 6941099
19 6941153
19 6941185
19 6941214
19 6941231
19 6941277
19 6941295
19 6941344
19 6941348
19 6941402
19 6941520
19 6941547
19 6941669
19 6941783
19 6941816
19 6943635
19 6943675
19 6943774
19 6943794
19 6943834
19 6943901
19 6943919
19 6944132
19 6944156
19 6944165
19 6944274
19 6945079
19 6945530
19 6945589
19 6945613
19 6945629
19 6945654
19 6945882
19 6946066
19 6946072
19 6946118
19 6946159
19 6946579
19 6946755
19 6946848
19 6946868
19 6947044
19 6947103
19 6947163
19 6947216
19 6947224
19 6947326
19 6947579
19 6947606
19 6947656
19 6947710
19 6947715
19 6947965
19 6948250
19 6948370
19 6948503
19 6948666
19 6948744
19 6948757
19 6948835
19 6948858
19 6948887
19 6949027
19 6949097
19 6949164
19 6949486
19 6949723
19 6949748
19 6949771
19 6949785
19 6949786
19 6949817
19 6949830
19 6949833
19 6949886
19 6949888
19 6949976
19 6951573
19 6951893
19 6952474
19 6952606
19 6952832
19 6953090
19 6953091
19 6953166
19 6953196
19 6953302
19 6953390
19 6953433
19 6953444
19 6953489
19 6953491
19 6953529
19 6953595
19 6953609
19 6953687
19 6953814
19 6953815
19 6954170
19 6954466
19 6954515
19 6954635
19 6954967
19 6955123
19 6955154
19 6955284
19 6955507
19 6955512
19 6955921
19 6955925
19 6956256
19 6956298
19 6956309
19 6956451
19 6956521
19 6956585
19 6956644
19 6956692
19 6956799
19 6956884
19 6956993
19 6957066
19 6957069
19 6957328
19 6957356
19 6957569
19 6957663
19 6957687
19 6957812
19 6957830
19 6957925
19 6957929
19 6957937
19 6958132
19 6958179
19 6958241
19 6958379
19 6958493
19 6958503
19 6958515
19 6958562
19 6958636
19 6958794
19 6958841
19 6958874
19 6958886
19 6959009
19 6959050
19 6959123
19 6959150
19 6959153
19 6959199
19 6959200
19 6959477
19 6959560
19 6959570
19 6959578
19 6959680
19 6959918
19 6959945
19 6960063
19 6960169
19 6960190
19 6960654
19 6960680
19 6960709
19 6960831
19 6960883
19 6960930
19 6960950
19 6960968
19 6960980
19 6961440
19 6961474
19 6961496
19 6961576
19 6961600
19 6961817
19 6961827
19 6962097
19 6962189
19 6962263
19 6962296
19 6962335
19 6962422
19 6962496
19 6962816
19 6962936
19 6963045
19 6963057
19 6963117
19 6963207
19 6963799
19 6963883
19 6963924
19 6963990
19 6963991
19 6964231
19 6964237
19 6964285
19 6965059
19 6965379
19 6966443
19 6966575
19 6966728
19 6966807
19 6967371
19 6967743
19 6968481
19 6968683
19 6968833
19 6969006
19 6969101
19 6969118
19 6969198
19 6969373
19 6969429
19 6969588
19 6969754
19 6969766
19 6969942
19 6969958
19 6969968
19 6970126
19 6970191
19 6970364
19 6970496
19 6970596
19 6970715
19 6971007
19 6971183
19 6971212
19 6971227
19 6971471
19 6972145
19 6972365
19 6972406
19 6972458
19 6972651
19 6972678
19 6973167
19 6974156
19 6974700
19 6974720
19 6974815
19 6974925
19 6975264
19 6975462
19 6975494
19 6975509
19 6975593
19 6976071
19 6976200
19 6976218
19 6976221
19 6976224
19 6976272
19 6976911
19 6977559
19 6977643
19 6977714
19 6977716
19 6977829
19 6977993
19 6978006
19 6978021
19 6978677
19 6978862
19 6978875
19 6978876
19 6979095
19 6979105
19 6979164
19 6979183
19 6979227
19 6979427
19 6979437
19 6979628
19 6979795
19 6980135
19 6980292
19 6980610
19 6980662
19 6980726
19 6980818
19 6980850
19 6981520
19 6981733
19 6981741
19 6982598
19 6983227
19 6983447
19 6983479
19 6983486
19 6983501
19 6983512
19 6983553
19 6983584
19 6983749
19 6983754
19 6983763
19 6983824
19 6983825
19 6983836
19 6984149
19 6984248
19 6984306
19 6984411
19 6984438
19 6984603
19 6984628
19 6984658
19 6984675
19 6984812
19 6984839
19 6985040
19 6985285
19 6985351
19 6985485
19 6985510
19 6985601
19 6985689
19 6985718
19 6985846
19 6985987
19 6986156
19 6986344
19 6986807
19 6986860
19 6986879
19 6986889
19 6987078
19 6987268
19 6987338
19 6987421
19 6987955
19 6988070
19 6988137
19 6988164
19 6988207
19 6988288
19 6988564
19 6988620
19 6988768
19 6990027
19 6990131
19 6990303
19 6990648
19 6990896
19 6991022
19 6991103
19 6991165
19 6991192
19 6991216
19 6991229
19 6991258
19 6991306
19 6991326
19 6991406
19 6991449
19 6991476
19 6991810
19 6991870
19 6992106
19 6992286
19 6992391
19 6992549
19 6992980
19 6993058
19 6993291
19 6993399
19 6993428
19 6993497
19 6993545
19 6993553
19 6993554
19 6993823
19 6994128
19 6994171
19 6994354
19 6994422
19 6994463
19 6994497
19 6994529
19 6994547
19 6994564
19 6994685
19 6994763
19 6994772
19 6994775
19 6994780
19 6994785
19 6994786
19 6994876
19 6994881
19 6994882
19 6994981
19 6995083
19 6995085
19 6995089
19 6995092
19 6995101
19 6995111
19 6995126
19 6995208
19 6995209
19 6995214
19 6995225
19 6995273
19 6995294
19 6995332
19 6995365
19 6995788
19 6995846
19 6995927
19 6995991
19 6995994
19 6996013
19 6996166
19 6996215
19 6996225
19 6996359
19 6996392
19 6996429
19 6996477
19 6996508
19 6997307
19 6997666
19 6997791
19 6997958
19 6998003
19 6998020
19 6998087
19 6998249
19 6998275
19 6998348
19 6998417
19 6998457
19 6999240
19 6999292
19 6999522
19 6999545
19 6999629
19 6999636
19 6999852
19 7000390
19 7000402
19 7000563
19 7000595
19 7000629
19 7000774
19 7000785
19 7000836
19 7001020
19 7001452
19 7001764
19 7002279
19 7002400
19 7002428
19 7002576
19 7003135
19 7003146
19 7003235
19 7003236
19 7003277
19 7003331
19 7003352
19 7003396
19 7003471
19 7003515
19 7003575
19 7003595
19 7003639
19 7003640
19 7003899
19 7003982
19 7003986
19 7004030
19 7004037
19 7004091
19 7004237
19 7004412
19 7004413
19 7004665
19 7004842
19 7004906
19 7005046
19 7005135
19 7005391
19 7005507
19 7005614
19 7005796
19 7006118
19 7006187
19 7006213
19 7006334
19 7006393
19 7006687
19 7006844
19 7006854
19 7006965
19 7006978
19 7007487
19 7007904
19 7008054
19 7008100
19 7008128
19 7008306
19 7009539
19 7009609
19 7009719
19 7009845
19 7009848
19 7009877
19 7009907
19 7010072
19 7010076
19 7010368
19 7010690
19 7011085
19 7011155
19 7011579
19 7011949
19 7012489
19 7012580
19 7012902
19 7013229
19 7013402
19 7014287
19 7014325
19 7016904
19 7017007
19 7017155
19 7017254
19 7017291
19 7017298
19 7017315
19 7017330
19 7017554
19 7017556
19 7017600
19 7017632
19 7017679
19 7017685
19 7017752
19 7017815
19 7018120
19 7018121
19 7018140
19 7018365
19 7018410
19 7018859
19 7018945
19 7018951
19 7019279
19 7019382
19 7019463
19 7019536
19 7019578
19 7019660
19 7019700
19 7019726
19 7019765
19 7019768
19 7019807
19 7019874
19 7020062
19 7020211
19 7020481
19 7020730
19 7020749
19 7020760
19 7021199
19 7021903
19 7022196
19 7022205
19 7022268
19 7022311
19 7022635
19 7022732
19 7022796
19 7023180
19 7023377
19 7023393
19 7023741
19 7023760
19 7023764
19 7024201
19 7024247
19 7024313
19 7025080
19 7025137
19 7025816
19 7026090
19 7026391
19 7026934
19 7026951
19 7027057
19 7027116
19 7027117
19 7027121
19 7027123
19 7027155
19 7027201
19 7028181
19 7029182
19 7030049
19 7031018
19 7031650
19 7031885
19 7033745
19 7034166
19 7035890
19 7036660
19 7037371
19 7040274
19 7040971
19 7041586
19 7042182
19 7042713
19 7042921
19 7043185
19 7043237
19 7043530
19 7043835
19 7044317
19 7044959
19 7045045
19 7045302
19 7045560
19 7045605
19 7045625
19 7045701
19 7045702
19 7045705
19 7045951
19 7046179
19 7046309
19 7046620
19 7046738
19 7046848
19 7046854
19 7046896
19 7046931
19 7047843
19 7048119
19 7048206
19 7048424
19 7048701
19 7048783
19 7048854
19 7048866
19 7048913
19 7049146
19 7049216
19 7049267
19 7049315
19 7049555
19 7049562
19 7049564
19 7049836
19 7049889
19 7050013
19 7050121
19 7050673
19 7051071
19 7051217
19 7051218
19 7051268
19 7051287
19 7051292
19 7051293
19 7051475
19 7051518
19 7051533
19 7051543
19 7051547
19 7051684
19 7051708
19 7051739
19 7051799
19 7051813
19 7051903
19 7052070
19 7052093
19 7052377
19 7052378
19 7052469
19 7052562
19 7053547
19 7053720
19 7053765
19 7053834
19 7053916
19 7054050
19 7054052
19 7054104
19 7054135
19 7054453
19 7054688
19 7054753
19 7054780
19 7054880
19 7054907
19 7054954
19 7054965
19 7054978
19 7058421
19 7058599
19 7058666
19 7061895
19 7061896
19 7062181
19 7062222
19 7062303
19 7062639
19 7062656
19 7062727
19 7062746
19 7062796
19 7063040
19 7063066
19 7063193
19 7063286
19 7063300
19 7064351
19 7064476
19 7064810
19 7065374
19 7065561
19 7065600
19 7065894
19 7065932
19 7066045
19 7066274
19 7066864
19 7066898
19 7066915
19 7066918
19 7066960
19 7066991
19 7067302
19 7067469
19 7067549
19 7067553
19 7067563
19 7067608
19 7067955
19 7067966
19 7067970
19 7068115
19 7068174
19 7069231
19 7069366
19 7069445
19 7069658
19 7072024
19 7072100
19 7072143
19 7072182
19 7072210
19 7072327
19 7072338
19 7072347
19 7072386
19 7072425
19 7072827
19 7074015
19 7074051
19 7074123
19 7074143
19 7074176
19 7074191
19 7074661
19 7074935
19 7075137
19 7075366
19 7075601
19 7075616
19 7075652
19 7075719
19 7075759
19 7075777
19 7075805
19 7075909
19 7076388
19 7076391
19 7076415
19 7076724
19 7077032
19 7077102
19 7077613
19 7077684
19 7078276
19 7079129
19 7079258
19 7079293
19 7080674
19 7080754
19 7081117
19 7083132
19 7083204
19 7083208
19 7083287
19 7083357
19 7083423
19 7083425
19 7083460
19 7083490
19 7083578
19 7083642
19 7083725
19 7083741
19 7084273
19 7084305
19 7084364
19 7084381
19 7084675
19 7084687
19 7085108
19 7085201
19 7085662
19 7085717
19 7085944
19 7085966
19 7086057
19 7086067
19 7086075
19 7086145
19 7086167
19 7086388
19 7086413
19 7086458
19 7086507
19 7086567
19 7086612
19 7086620
19 7086679
19 7086700
19 7086771
19 7087180
19 7087219
19 7087258
19 7087399
19 7087439
19 7087477
19 7087508
19 7087568
19 7087600
19 7087605
19 7087879
19 7088141
19 7088195
19 7088281
19 7088329
19 7088586
19 7088589
19 7088684
19 7088776
19 7088777
19 7088857
19 7088893
19 7089063
19 7089333
19 7089635
19 7089706
19 7089902
19 7089908
19 7090165
19 7090196
19 7090205
19 7090206
19 7090321
19 7090334
19 7090367
19 7090371
19 7090431
19 7090533
19 7090561
19 7090704
19 7090711
19 7090861
19 7091040
19 7091275
19 7091401
19 7092157
19 7092185
19 7092268
19 7092425
19 7092468
19 7092493
19 7092503
19 7092535
19 7092572
19 7092738
19 7096624
19 7096865
19 7096866
19 7096960
19 7097188
19 7097494
19 7097806
19 7097807
19 7099211
19 7099712
19 7100418
19 7102718
19 7103006
19 7103337
19 7104693
19 7105022
19 7105307
19 7105334
19 7105621
19 7105754
19 7106564
19 7106713
19 7107030
19 7107743
19 7107923
19 7107968
19 7108092
19 7108182
19 7108606
19 7109353
19 7109446
19 7110445
19 7110713
19 7111021
19 7111228
19 7111397
19 7111438
19 7111439
19 7111543
19 7111560
19 7112154
19 7112281
19 7112353
19 7113025
19 7113036
19 7113235
19 7113261
19 7113594
19 7113890
19 7113977
19 7114007
19 7114024
19 7114116
19 7114191
19 7114308
19 7115524
19 7116363
19 7116515
19 7116545
19 7116849
19 7116877
19 7116916
19 7117213
19 7117292
19 7117617
19 7117691
19 7117724
19 7117732
19 7117742
19 7117753
19 7118209
19 7118261
19 7118305
19 7118318
19 7118403
19 7118559
19 7118846
19 7119174
19 7119203
19 7119229
19 7119254
19 7119344
19 7119405
19 7119429
19 7119547
19 7121949
19 7122903
19 7122984
19 7123097
19 7123187
19 7123266
19 7123767
19 7123833
19 7123942
19 7124063
19 7124100
19 7124101
19 7124304
19 7124311
19 7125514
19 7125629
19 7125704
19 7125706
19 7125707
19 7125891
19 7125896
19 7125923
19 7125950
19 7126545
19 7126619
19 7126630
19 7126772
19 7126811
19 7126822
19 7126847
19 7126858
19 7127028
19 7127101
19 7127141
19 7127272
19 7127301
19 7127311
19 7127313
19 7127527
19 7127540
19 7127582
19 7127589
19 7127640
19 7127641
19 7127677
19 7127781
19 7127783
19 7127878
19 7127955
19 7128335
19 7128425
19 7128503
19 7128521
19 7128526
19 7128572
19 7128707
19 7128712
19 7128851
19 7128930
19 7128955
19 7128995
19 7129172
19 7129207
19 7129508
19 7129546
19 7129809
19 7129914
19 7129926
19 7130099
19 7132964
19 7133600
19 7133874
19 7134134
19 7134224
19 7134250
19 7134332
19 7134367
19 7134413
19 7134438
19 7134463
19 7134501
19 7134528
19 7134553
19 7134625
19 7134646
19 7134652
19 7134656
19 7134661
19 7134666
19 7134727
19 7135109
19 7135114
19 7135300
19 7135312
19 7135340
19 7135502
19 7135535
19 7135635
19 7135678
19 7135710
19 7135713
19 7135744
19 7135779
19 7135794
19 7135939
19 7135980
19 7135984
19 7136023
19 7136100
19 7136105
19 7136120
19 7136166
19 7136169
19 7136176
19 7136360
19 7136428
19 7136429
19 7136440
19 7136457
19 7136630
19 7137082
19 7137103
19 7137231
19 7137235
19 7137270
19 7137520
19 7137565
19 7137588
19 7137632
19 7137714
19 7137721
19 7137784
19 7137812
19 7137825
19 7137846
19 7137877
19 7137883
19 7138026
19 7138058
19 7138125
19 7138130
19 7138246
19 7138265
19 7138309
19 7138795
19 7138828
19 7138862
19 7138866
19 7139065
19 7139115
19 7139160
19 7139226
19 7139289
19 7139308
19 7139319
19 7139326
19 7139360
19 7139385
19 7139492
19 7139644
19 7139988
19 7140039
19 7140111
19 7140113
19 7140116
19 7140187
19 7140205
19 7141132
19 7141208
19 7141303
19 7141507
19 7141589
19 7141614
19 7141676
19 7141722
19 7141724
19 7141792
19 7141876
19 7144687
19 7145467
19 7145793
19 7146402
19 7147215
19 7147775
19 7148404
19 7148515
19 7148690
19 7148715
19 7148861
19 7148866
19 7148878
19 7149283
19 7149421
19 7149461
19 7149541
19 7149748
19 7149806
19 7150082
19 7150375
19 7150566
19 7150969
19 7151348
19 7151479
19 7151636
19 7151765
19 7152680
19 7153031
19 7153353
19 7154097
19 7154206
19 7154222
19 7154238
19 7154354
19 7154532
19 7154702
19 7154815
19 7155081
19 7155091
19 7155186
19 7155587
19 7156264
19 7156328
19 7156334
19 7156336
19 7156600
19 7157432
19 7157521
19 7157537
19 7157791
19 7158056
19 7158124
19 7158196
19 7158313
19 7158384
19 7159116
19 7159256
19 7159288
19 7159299
19 7159408
19 7159476
19 7159951
19 7160937
19 7160965
19 7161769
19 7162245
19 7162286
19 7162334
19 7163205
19 7163592
19 7164301
19 7164615
19 7164658
19 7165746
19 7165861
19 7165975
19 7166196
19 7166886
19 7167498
19 7168823
19 7170204
19 7170533
19 7170557
19 7171213
19 7171757
19 7171758
19 7171759
19 7171760
19 7171988
19 7172215
19 7173959
19 7174181
19 7174207
19 7174280
19 7174475
19 7174996
19 7175075
19 7175135
19 7175439
19 7175981
19 7177521
19 7178733
19 7179090
19 7179517
19 7180714
19 7181534
19 7181731
19 7184208
19 7184488
19 7184688
19 7184865
19 7184991
19 7185194
19 7185507
19 7185681
19 7185823
19 7186385
19 7186401
19 7186553
19 7187075
19 7189169
19 7190289
19 7191365
19 7192220
19 7192248
19 7193375
19 7193418
19 7196491
19 7198324
19 7198807
19 7198955
19 7199247
19 7199319
19 7199704
19 7199915
19 7200779
19 7201188
19 7201453
19 7201674
19 7202177
19 7202178
19 7203510
19 7203755
19 7203766
19 7203820
19 7204123
19 7204165
19 7204199
19 7207796
19 7207829
19 7207841
19 7207899
19 7207932
19 7208494
19 7208511
19 7208680
19 7208868
19 7209296
19 7209353
19 7209463
19 7210589
19 7213470
19 7217237
19 7217693
19 7217725
19 7217803
19 7218047
19 7218219
19 7218536
19 7218712
19 7220040
19 7222622
19 7222695
19 7223052
19 7223265
19 7223593
19 7223822
19 7223840
19 7223973
19 7224267
19 7224547
19 7224627
19 7224681
19 7224772
19 7224796
19 7224849
19 7225097
19 7225215
19 7225395
19 7225416
19 7225439
19 7225491
19 7226666
19 7226692
19 7226897
19 7227117
19 7227735
19 7228294
19 7228340
19 7228369
19 7228465
19 7228692
19 7230575
19 7230906
19 7231408
19 7231473
19 7231925
19 7232288
19 7232839
19 7233238
19 7233492
19 7233771
19 7234108
19 7234358
19 7234456
19 7234779
19 7234813
19 7235165
19 7235406
19 7235700
19 7236323
19 7236539
19 7236571
19 7237247
19 7238352
19 7239085
19 7239140
19 7239988
19 7240143
19 7240449
19 7241137
19 7242010
19 7242225
19 7242269
19 7242467
19 7242865
19 7242973
19 7243278
19 7243341
19 7243407
19 7243671
19 7244220
19 7244433
19 7244438
19 7244907
19 7244971
19 7244977
19 7245000
19 7245084
19 7245129
19 7245146
19 7245741
19 7245749
19 7245774
19 7245845
19 7245895
19 7246042
19 7246115
19 7246722
19 7247861
19 7247899
19 7247910
19 7247952
19 7248594
19 7248631
19 7249100
19 7249232
19 7249630
19 7249677
19 7249960
19 7250464
19 7250599
19 7250802
19 7250907
19 7251397
19 7252334
19 7253400
19 7253680
19 7253717
19 7254260
19 7254497
19 7255611
19 7255691
19 7256369
19 7256539
19 7256781
19 7256832
19 7256948
19 7257053
19 7257141
19 7257164
19 7260010
19 7260095
19 7261243
19 7262838
19 7262845
19 7262956
19 7263067
19 7264197
19 7264851
19 7265691
19 7265759
19 7266813
19 7267340
19 7268687
19 7269582
19 7269735
19 7270024
19 7271013
19 7271434
19 7271945
19 7272152
19 7274309
19 7274505
19 7275453
19 7276551
19 7278320
19 7278741
19 7278742
19 7280298
19 7280314
19 7280520
19 7280738
19 7282505
19 7282662
19 7283792
19 7284267
19 7284848
19 7285541
19 7285785
19 7285882
19 7286066
19 7286096
19 7286097
19 7287680
19 7288230
19 7288854
19 7289628
19 7289673
19 7290029
19 7290539
19 7291074
19 7291634
19 7292507
19 7292517
19 7295512
19 7296247
19 7297364
19 7297556
19 7298048
19 7298586
19 7298652
19 7298660
19 7298833
19 7299558
19 7300391
19 7300411
19 7300559
19 7300972
19 7301011
19 7301061
19 7301080
19 7301257
19 7301911
19 7301961
19 7302049
19 7302133
19 7302152
19 7302312
19 7302610
19 7302618
19 7302767
19 7302772
19 7302850
19 7302905
19 7303013
19 7303116
19 7303138
19 7303220
19 7303736
19 7303737
19 7303752
19 7303809
19 7304249
19 7304476
19 7304480
19 7304511
19 7304527
19 7304616
19 7304829
19 7304834
19 7305176
19 7305422
19 7305561
19 7305579
19 7305962
19 7305979
19 7306022
19 7306037
19 7306040
19 7306119
19 7306293
19 7306569
19 7306999
19 7307091
19 7307271
19 7307325
19 7307419
19 7307599
19 7307649
19 7307670
19 7307846
19 7307974
19 7308037
19 7308145
19 7308652
19 7308673
19 7308888
19 7308933
19 7309210
19 7309326
19 7309434
19 7309664
19 7309803
19 7309887
19 7310937
19 7311095
19 7311199
19 7311710
19 7311823
19 7312251
19 7312587
19 7314793
19 7314875
19 7315791
19 7316239
19 7316616
19 7316769
19 7317433
19 7317708
19 7317793
19 7318186
19 7318278
19 7318460
19 7318600
19 7318670
19 7320676
19 7321398
19 7321981
19 7322173
19 7322303
19 7322353
19 7322610
19 7322794
19 7323843
19 7323974
19 7324100
19 7324109
19 7324469
19 7325219
19 7326341
19 7327980
19 7328506
19 7328809
19 7328949
19 7330085
19 7330611
19 7331391
19 7332551
19 7333350
19 7333732
19 7333921
19 7334025
19 7334386
19 7334443
19 7335071
19 7335513
19 7335732
19 7335904
19 7336506
19 7336897
19 7337614
19 7337686
19 7338210
19 7339593
19 7339808
19 7339994
19 7340001
19 7340279
19 7340425
19 7340910
19 7342315
19 7342577
19 7342908
19 7342949
19 7343317
19 7343378
19 7344997
19 7345534
19 7345958
19 7346157
19 7346473
19 7346606
19 7346654
19 7346937
19 7347234
19 7347454
19 7349433
19 7349879
19 7350196
19 7350391
19 7350989
19 7351099
19 7351225
19 7351226
19 7351312
19 7351408
19 7351897
19 7351993
19 7352196
19 7352223
19 7352382
19 7352544
19 7352580
19 7353393
19 7353399
19 7353738
19 7353742
19 7354136
19 7354177
19 7354184
19 7354218
19 7354237
19 7354527
19 7354542
19 7354628
19 7354769
19 7354796
19 7354869
19 7355011
19 7355102
19 7355133
19 7355305
19 7355840
19 7355888
19 7355961
19 7356150
19 7356173
19 7356174
19 7356248
19 7356300
19 7356376
19 7356454
19 7356535
19 7356536
19 7356567
19 7356591
19 7356603
19 7356819
19 7357109
19 7357356
19 7357360
19 7357373
19 7357413
19 7357464
19 7357532
19 7357688
19 7357847
19 7358021
19 7358285
19 7358480
19 7360960
19 7361677
19 7361855
19 7362794
19 7363409
19 7363710
19 7363968
19 7364146
19 7364332
19 7364510
19 7364691
19 7364774
19 7365657
19 7367804
19 7367913
19 7368883
19 7369405
19 7369618
19 7370049
19 7370096
19 7370264
19 7370690
19 7371211
19 7371345
19 7371424
19 7371679
19 7371680
19 7372059
19 7372286
19 7372291
19 7372353
19 7372377
19 7372395
19 7372415
19 7372450
19 7372510
19 7372532
19 7372688
19 7372748
19 7372771
19 7372809
19 7374381
19 7374621
19 7374646
19 7374682
19 7374693
19 7374725
19 7374929
19 7374978
19 7375296
19 7375356
19 7375491
19 7375733
19 7375851
19 7375948
19 7376159
19 7376245
19 7376474
19 7376891
19 7376905
19 7376914
19 7377302
19 7377516
19 7377560
19 7377992
19 7378000
19 7378079
19 7378161
19 7378165
19 7378207
19 7378239
19 7378401
19 7378402
19 7378450
19 7378466
19 7378494
19 7379265
19 7379281
19 7379333
19 7379491
19 7379620
19 7379833
19 7379843
19 7379844
19 7379854
19 7379969
19 7379984
19 7379988
19 7380005
19 7380023
19 7380026
19 7380098
19 7380431
19 7380438
19 7380609
19 7380998
19 7382049
19 7382050
19 7382227
19 7382762
19 7382782
19 7382901
19 7383062
19 7383338
19 7383387
19 7383714
19 7383889
19 7383907
19 7383938
19 7384176
19 7384186
19 7384264
19 7384327
19 7384515
19 7384551
19 7384676
19 7384678
19 7384684
19 7384693
19 7384789
19 7384797
19 7384807
19 7384851
19 7384906
19 7384913
19 7385143
19 7385168
19 7386236
19 7386392
19 7386466
19 7387232
19 7388613
19 7388614
19 7389810
19 7389865
19 7391084
19 7391458
19 7392565
19 7392832
19 7393058
19 7393360
19 7393374
19 7393640
19 7393656
19 7393698
19 7393853
19 7394002
19 7394659
19 7394687
19 7394927
19 7395016
19 7395257
19 7395882
19 7395888
19 7395892
19 7395897
19 7396186
19 7396517
19 7396653
19 7396722
19 7397196
19 7397218
19 7397250
19 7397289
19 7397823
19 7398182
19 7398473
19 7398685
19 7399157
19 7399488
19 7399507
19 7400506
19 7400513
19 7401147
19 7401169
19 7401477
19 7401765
19 7402367
19 7403076
19 7403654
19 7403929
19 7404000
19 7404036
19 7404405
19 7404480
19 7404493
19 7404851
19 7404870
19 7404961
19 7405195
19 7405285
19 7405857
19 7405921
19 7405993
19 7406189
19 7406190
19 7406479
19 7406486
19 7406560
19 7406607
19 7406907
19 7406912
19 7407008
19 7407049
19 7407157
19 7407161
19 7407197
19 7407280
19 7407281
19 7407370
19 7407371
19 7407460
19 7407509
19 7407526
19 7407661
19 7407704
19 7407713
19 7407763
19 7407769
19 7407797
19 7407806
19 7408279
19 7408315
19 7408374
19 7408461
19 7408543
19 7408569
19 7408733
19 7408939
19 7409335
19 7409541
19 7409756
19 7409831
19 7409914
19 7409917
19 7409926
19 7410027
19 7410031
19 7410090
19 7410170
19 7410206
19 7410272
19 7410524
19 7410539
19 7410545
19 7410692
19 7410703
19 7410874
19 7410883
19 7411072
19 7411073
19 7411120
19 7411177
19 7411221
19 7411227
19 7411235
19 7411286
19 7411483
19 7411670
19 7411679
19 7411811
19 7411821
19 7411835
19 7412299
19 7412306
19 7412339
19 7412351
19 7412375
19 7412376
19 7412440
19 7412570
19 7412599
19 7412655
19 7412658
19 7412873
19 7412878
19 7412911
19 7413664
19 7414082
19 7414134
19 7414182
19 7414196
19 7414353
19 7414468
19 7416064
19 7416534
19 7416843
19 7417344
19 7417469
19 7417782
19 7417919
19 7417995
19 7418208
19 7419414
19 7419817
19 7419994
19 7420103
19 7420427
19 7420429
19 7421241
19 7421666
19 7421738
19 7422460
19 7422687
19 7424891
19 7425521
19 7426488
19 7427817
19 7428230
19 7428467
19 7428594
19 7428622
19 7428811
19 7428935
19 7429030
19 7429365
19 7430903
19 7431177
19 7431229
19 7431353
19 7431472
19 7431554
19 7431654
19 7432076
19 7432114
19 7433836
19 7436079
19 7436202
19 7436944
19 7437055
19 7438397
19 7438498
19 7438619
19 7439003
19 7439871
19 7439951
19 7439952
19 7439984
19 7440025
19 7440609
19 7440697
19 7440699
19 7440761
19 7440903
19 7440918
19 7440989
19 7441024
19 7441053
19 7441099
19 7441112
19 7441140
19 7441154
19 7441213
19 7441272
19 7441329
19 7441587
19 7441774
19 7442158
19 7442439
19 7442586
19 7442808
19 7443090
19 7443144
19 7443145
19 7443147
19 7443478
19 7443914
19 7443947
19 7444315
19 7444873
19 7445789
19 7446479
19 7447180
19 7447253
19 7447609
19 7447666
19 7447933
19 7448393
19 7448423
19 7448455
19 7448644
19 7448809
19 7448876
19 7448988
19 7449003
19 7449362
19 7449431
19 7449432
19 7449468
19 7449921
19 7449936
19 7450512
19 7450579
19 7450648
19 7450992
19 7451499
19 7451629
19 7452149
19 7452426
19 7452729
19 7452776
19 7452777
19 7452796
19 7452797
19 7452812
19 7452832
19 7452851
19 7452908
19 7452949
19 7452950
19 7452966
19 7452980
19 7453007
19 7453017
19 7453046
19 7453067
19 7453092
19 7453114
19 7453191
19 7453436
19 7453444
19 7453474
19 7453500
19 7453546
19 7453555
19 7453568
19 7453717
19 7453768
19 7454019
19 7454065
19 7454169
19 7454401
19 7454426
19 7454439
19 7454476
19 7454568
19 7454672
19 7454826
19 7454839
19 7455082
19 7455263
19 7455324
19 7455429
19 7455503
19 7455586
19 7455840
19 7455859
19 7456256
19 7456348
19 7456461
19 7456563
19 7456692
19 7456804
19 7456938
19 7456958
19 7457051
19 7457212
19 7457216
19 7457253
19 7458431
19 7458485
19 7458500
19 7458565
19 7458650
19 7458685
19 7458741
19 7458858
19 7458937
19 7458943
19 7458953
19 7459100
19 7459129
19 7459226
19 7459409
19 7459467
19 7459693
19 7459799
19 7460130
19 7460186
19 7460193
19 7460218
19 7460251
19 7460363
19 7460444
19 7460471
19 7460534
19 7460592
19 7460661
19 7460689
19 7460870
19 7461189
19 7461348
19 7461357
19 7461462
19 7461499
19 7461520
19 7461653
19 7461677
19 7461696
19 7461753
19 7461764
19 7461856
19 7462240
19 7462534
19 7462747
19 7462794
19 7463010
19 7463216
19 7463245
19 7463304
19 7463319
19 7463360
19 7463376
19 7463420
19 7463524
19 7463525
19 7463890
19 7464120
19 7464291
19 7464303
19 7464576
19 7464643
19 7464832
19 7464900
19 7464910
19 7465021
19 7465091
19 7465111
19 7465147
19 7465464
19 7466089
19 7466116
19 7466486
19 7466946
19 7467483
19 7467786
19 7468610
19 7468861
19 7469229
19 7470082
19 7471222
19 7471393
19 7471679
19 7472146
19 7472188
19 7472346
19 7472668
19 7472889
19 7473006
19 7473026
19 7473134
19 7473282
19 7473471
19 7473475
19 7473562
19 7473573
19 7473659
19 7473844
19 7473920
19 7473954
19 7473957
19 7473972
19 7474008
19 7474542
19 7474897
19 7475058
19 7475651
19 7476298
19 7476756
19 7476820
19 7477193
19 7477425
19 7477717
19 7478902
19 7479006
19 7479394
19 7480477
19 7480716
19 7481230
19 7482218
19 7482345
19 7484567
19 7485205
19 7485243
19 7485353
19 7485386
19 7485459
19 7486635
19 7486907
19 7487463
19 7487905
19 7489341
19 7489726
19 7489833
19 7489894
19 7490476
19 7490495
19 7490611
19 7490632
19 7490752
19 7490886
19 7490913
19 7491072
19 7491087
19 7491172
19 7491385
19 7491405
19 7491477
19 7491548
19 7491792
19 7491829
19 7491858
19 7492028
19 7492104
19 7492331
19 7493168
19 7493279
19 7493535
19 7493547
19 7493578
19 7493777
19 7493820
19 7493829
19 7494277
19 7494301
19 7494386
19 7494394
19 7494605
19 7495466
19 7496249
19 7497859
19 7498111
19 7498540
19 7499990
19 7500082
19 7500261
19 7500382
19 7501137
19 7501461
19 7501497
19 7501583
19 7501620
19 7501640
19 7501779
19 7502001
19 7502303
19 7502441
19 7502564
19 7503106
19 7503118
19 7503136
19 7503152
19 7503155
19 7503159
19 7503186
19 7503188
19 7503197
19 7503249
19 7503579
19 7503609
19 7503700
19 7504216
19 7504293
19 7504403
19 7505992
19 7506027
19 7506095
19 7506101
19 7506164
19 7506372
19 7506541
19 7506611
19 7506645
19 7506947
19 7507089
19 7507271
19 7507278
19 7507487
19 7507492
19 7507646
19 7507758
19 7507780
19 7507805
19 7507829
19 7507859
19 7507882
19 7507926
19 7508037
19 7508218
19 7508318
19 7508597
19 7508604
19 7508783
19 7508985
19 7509764
19 7509974
19 7512148
19 7513199
19 7513243
19 7513288
19 7513360
19 7513683
19 7513751
19 7513822
19 7514443
19 7514685
19 7514698
19 7515089
19 7515178
19 7515323
19 7515459
19 7515820
19 7515907
19 7516515
19 7517247
19 7517999
19 7518299
19 7518677
19 7522402
19 7522425
19 7523475
19 7523625
19 7523700
19 7524067
19 7524212
19 7524505
19 7525395
19 7526170
19 7526269
19 7527129
19 7527602
19 7527846
19 7527997
19 7528674
19 7529097
19 7529165
19 7529864
19 7529967
19 7530198
19 7530279
19 7530410
19 7530942
19 7531181
19 7531506
19 7531635
19 7532146
19 7532496
19 7532859
19 7533897
19 7533920
19 7534047
19 7534479
19 7535122
19 7535142
19 7535373
19 7535525
19 7536822
19 7537062
19 7537170
19 7537875
19 7537966
19 7538017
19 7538332
19 7538609
19 7538770
19 7538977
19 7539293
19 7539362
19 7539870
19 7540191
19 7540256
19 7541195
19 7542314
19 7542602
19 7542633
19 7543226
19 7543238
19 7543355
19 7543419
19 7543581
19 7544543
19 7544697
19 7545820
19 7546046
19 7546160
19 7546414
19 7546432
19 7547311
19 7547386
19 7547810
19 7547978
19 7548030
19 7548209
19 7548249
19 7548250
19 7548330
19 7548817
19 7549376
19 7549867
19 7549933
19 7550026
19 7550316
19 7550494
19 7550829
19 7551779
19 7551836
19 7551903
19 7552031
19 7552094
19 7552209
19 7552717
19 7552920
19 7553032
19 7553274
19 7553326
19 7553494
19 7553951
19 7554172
19 7554491
19 7554722
19 7554730
19 7554864
19 7557720
19 7557788
19 7557891
19 7558045
19 7558049
19 7558136
19 7558165
19 7558200
19 7558498
19 7558536
19 7558714
19 7558784
19 7558800
19 7558803
19 7559030
19 7559143
19 7559394
19 7559605
19 7559949
19 7560100
19 7560550
19 7560818
19 7560837
19 7560851
19 7561015
19 7561411
19 7561457
19 7562129
19 7562468
19 7563300
19 7563431
19 7563589
19 7563754
19 7563843
19 7563894
19 7564103
19 7564297
19 7564324
19 7564368
19 7564661
19 7565087
19 7565385
19 7565391
19 7565824
19 7565845
19 7565907
19 7565908
19 7566022
19 7566335
19 7566817
19 7568016
19 7568428
19 7568448
19 7568792
19 7568899
19 7569964
19 7570231
19 7572399
19 7572763
19 7573146
19 7573244
19 7573618
19 7573756
19 7573809
19 7574030
19 7574257
19 7574502
19 7574977
19 7575103
19 7575349
19 7575542
19 7575561
19 7575562
19 7575563
19 7575650
19 7575794
19 7576097
19 7576145
19 7576395
19 7576434
19 7576632
19 7576677
19 7576688
19 7577154
19 7577159
19 7577464
19 7577473
19 7577478
19 7577624
19 7577803
19 7577890
19 7577955
19 7577974
19 7577977
19 7578095
19 7578119
19 7578214
19 7578219
19 7578302
19 7578312
19 7578324
19 7578364
19 7578408
19 7578541
19 7578562
19 7578607
19 7578708
19 7578863
19 7579251
19 7579344
19 7579579
19 7579781
19 7579783
19 7579988
19 7580015
19 7580026
19 7580097
19 7581505
19 7581572
19 7581674
19 7582348
19 7583603
19 7583874
19 7583895
19 7584414
19 7585899
19 7585902
19 7586018
19 7586159
19 7586193
19 7586762
19 7587803
19 7589111
19 7590573
19 7591172
19 7591506
19 7591517
19 7592080
19 7592576
19 7593221
19 7593385
19 7594015
19 7594284
19 7594336
19 7594431
19 7594731
19 7595377
19 7595933
19 7596301
19 7596303
19 7596511
19 7596616
19 7597000
19 7597114
19 7597791
19 7597798
19 7598010
19 7598271
19 7598280
19 7598725
19 7599007
19 7600639
19 7600820
19 7601445
19 7601671
19 7601726
19 7602792
19 7602963
19 7603516
19 7603914
19 7603949
19 7604005
19 7604062
19 7604231
19 7604263
19 7604297
19 7604916
19 7605048
19 7605216
19 7605245
19 7605291
19 7605353
19 7606585
19 7606615
19 7606764
19 7607077
19 7607413
19 7607899
19 7608080
19 7608169
19 7610218
19 7610339
19 7610351
19 7610409
19 7610450
19 7610662
19 7610664
19 7610709
19 7610766
19 7610840
19 7610870
19 7610885
19 7610886
19 7610901
19 7610958
19 7610959
19 7610986
19 7611046
19 7611099
19 7611106
19 7611111
19 7611217
19 7611252
19 7611440
19 7611446
19 7611455
19 7611456
19 7611511
19 7611572
19 7611685
19 7611694
19 7611700
19 7611964
19 7611979
19 7611981
19 7611997
19 7612002
19 7612004
19 7612018
19 7612026
19 7612050
19 7612053
19 7612055
19 7612063
19 7612159
19 7612174
19 7612184
19 7612369
19 7612371
19 7612396
19 7612417
19 7612425
19 7612463
19 7612470
19 7612512
19 7612528
19 7612533
19 7612538
19 7612555
19 7612675
19 7612694
19 7612712
19 7612841
19 7612897
19 7612912
19 7612913
19 7612926
19 7612939
19 7612948
19 7612961
19 7613032
19 7613037
19 7613038
19 7613058
19 7613071
19 7613124
19 7613126
19 7613191
19 7613204
19 7613236
19 7613243
19 7613257
19 7613310
19 7613334
19 7613356
19 7613372
19 7613373
19 7613462
19 7613471
19 7613486
19 7613592
19 7613594
19 7613688
19 7613726
19 7614007
19 7614011
19 7614057
19 7614076
19 7614132
19 7614301
19 7614309
19 7614401
19 7614414
19 7614422
19 7614488
19 7614491
19 7614549
19 7614614
19 7614656
19 7614815
19 7617020
19 7617052
19 7617070
19 7617156
19 7617157
19 7617263
19 7617275
19 7617287
19 7617289
19 7617317
19 7617325
19 7617335
19 7617357
19 7617408
19 7617444
19 7617466
19 7617545
19 7617554
19 7617601
19 7617602
19 7617670
19 7617673
19 7617690
19 7617718
19 7617720
19 7617763
19 7617810
19 7617868
19 7617965
19 7618026
19 7618610
19 7618622
19 7618658
19 7618659
19 7618667
19 7618732
19 7618809
19 7618829
19 7618866
19 7618921
19 7618969
19 7618983
19 7619046
19 7619071
19 7619173
19 7619215
19 7619296
19 7619308
19 7619322
19 7619394
19 7619528
19 7619535
19 7619579
19 7619610
19 7619622
19 7619639
19 7619661
19 7619706
19 7619801
19 7619870
19 7619897
19 7619901
19 7619902
19 7619926
19 7619999
19 7620039
19 7620090
19 7620169
19 7620220
19 7620263
19 7620283
19 7620385
19 7620551
19 7620710
19 7620941
19 7620962
19 7621041
19 7621121
19 7621133
19 7621163
19 7621193
19 7621199
19 7621289
19 7621450
19 7621475
19 7621533
19 7621576
19 7621656
19 7621694
19 7621709
19 7621757
19 7621776
19 7621816
19 7622095
19 7622098
19 7622127
19 7622323
19 7622324
19 7622412
19 7622490
19 7622581
19 7622582
19 7622756
19 7622951
19 7623004
19 7623049
19 7623339
19 7623361
19 7623448
19 7624027
19 7624178
19 7624185
19 7624205
19 7624249
19 7624394
19 7624501
19 7624532
19 7624584
19 7625557
19 7625599
19 7625601
19 7625663
19 7625711
19 7625729
19 7625787
19 7625940
19 7626142
19 7626242
19 7626253
19 7626262
19 7626332
19 7626434
19 7626559
19 7626566
19 7626713
19 7627290
19 7627336
19 7627569
19 7627576
19 7627673
19 7627712
19 7627730
19 7627829
19 7627831
19 7627908
19 7627941
19 7627955
19 7627972
19 7627973
19 7627982
19 7627988
19 7627993
19 7628015
19 7628071
19 7628072
19 7628085
19 7628131
19 7628145
19 7628185
19 7628362
19 7628610
19 7628763
19 7628799
19 7628885
19 7629089
19 7629185
19 7629554
19 7629579
19 7629656
19 7629657
19 7629712
19 7630026
19 7630319
19 7630350
19 7630514
19 7630636
19 7631207
19 7631336
19 7631411
19 7631436
19 7631444
19 7631472
19 7631588
19 7631634
19 7631656
19 7631666
19 7631687
19 7631696
19 7631704
19 7631723
19 7631869
19 7631969
19 7632177
19 7632283
19 7632372
19 7632384
19 7632408
19 7632445
19 7632516
19 7632568
19 7632624
19 7632749
19 7632831
19 7632883
19 7633160
19 7633201
19 7633237
19 7633247
19 7633529
19 7633833
19 7633834
19 7633911
19 7633990
19 7634059
19 7634173
19 7634211
19 7634243
19 7634346
19 7634419
19 7634426
19 7634784
19 7634837
19 7634885
19 7635193
19 7635218
19 7635234
19 7635235
19 7635264
19 7635277
19 7635621
19 7635925
19 7635968
19 7636126
19 7636191
19 7636200
19 7636218
19 7636300
19 7636500
19 7636626
19 7636867
19 7637028
19 7637395
19 7637398
19 7637515
19 7637545
19 7637589
19 7637768
19 7637779
19 7638436
19 7638444
19 7638522
19 7638884
19 7640645
19 7641887
19 7641900
19 7641905
19 7642026
19 7642034
19 7642078
19 7642089
19 7642137
19 7642159
19 7642289
19 7642325
19 7642398
19 7642402
19 7642505
19 7642533
19 7642598
19 7642648
19 7642655
19 7642676
19 7642692
19 7642756
19 7642896
19 7642914
19 7642942
19 7643025
19 7643039
19 7643309
19 7643554
19 7643561
19 7643636
19 7643912
19 7643931
19 7643961
19 7644211
19 7644254
19 7644577
19 7644612
19 7644726
19 7644814
19 7644861
19 7644878
19 7644981
19 7645009
19 7645010
19 7645370
19 7645392
19 7645574
19 7645779
19 7646249
19 7647036
19 7647054
19 7647065
19 7647074
19 7647093
19 7647103
19 7647122
19 7647150
19 7647256
19 7647308
19 7647809
19 7648002
19 7648047
19 7648095
19 7648157
19 7648268
19 7648533
19 7648777
19 7648855
19 7648885
19 7648910
19 7649047
19 7649098
19 7650257
19 7650413
19 7650431
19 7650441
19 7650444
19 7650460
19 7650480
19 7650573
19 7651419
19 7651460
19 7651732
19 7651733
19 7651813
19 7651939
19 7651991
19 7652018
19 7652279
19 7652549
19 7652723
19 7652826
19 7652982
19 7653108
19 7653262
19 7653599
19 7653729
19 7653912
19 7654071
19 7654229
19 7654296
19 7654353
19 7654478
19 7654622
19 7654653
19 7654959
19 7655397
19 7655452
19 7655484
19 7655487
19 7655528
19 7655713
19 7655803
19 7656093
19 7656109
19 7656191
19 7656558
19 7656605
19 7656668
19 7656708
19 7656815
19 7656849
19 7656977
19 7656984
19 7657095
19 7657159
19 7657548
19 7657914
19 7657999
19 7658009
19 7658025
19 7658084
19 7658385
19 7658532
19 7658656
19 7658795
19 7658939
19 7659111
19 7659202
19 7659223
19 7659330
19 7659540
19 7659865
19 7660069
19 7660310
19 7660373
19 7660454
19 7660528
19 7660814
19 7660831
19 7660844
19 7660848
19 7660864
19 7660916
19 7661428
19 7661516
19 7661550
19 7661620
19 7661788
19 7661789
19 7661866
19 7661900
19 7661914
19 7661926
19 7661938
19 7661943
19 7661947
19 7663471
19 7663595
19 7664376
19 7665042
19 7665847
19 7670917
19 7670991
19 7671010
19 7671580
19 7672943
19 7674521
19 7675361
19 7676677
19 7678042
19 7678145
19 7678527
19 7678762
19 7679141
19 7679724
19 7679941
19 7680658
19 7683120
19 7686696
19 7687147
19 7687597
19 7689038
19 7689929
19 7690171
19 7691204
19 7692491
19 7697083
19 7697138
19 7700293
19 7700589
19 7700967
19 7701377
19 7701950
19 7702480
19 7704444
19 7705050
19 7705055
19 7705253
19 7705384
19 7705650
19 7707097
19 7707770
19 7708326
19 7708662
19 7708684
19 7708914
19 7709438
19 7709589
19 7709856
19 7709857
19 7709865
19 7709950
19 7709993
19 7710169
19 7710311
19 7710384
19 7710495
19 7710565
19 7710654
19 7710736
19 7710896
19 7711058
19 7711314
19 7711342
19 7711371
19 7711372
19 7711400
19 7711439
19 7711685
19 7711836
19 7711854
19 7711957
19 7712330
19 7712376
19 7712477
19 7712569
19 7712773
19 7712902
19 7712992
19 7713843
19 7714317
19 7714438
19 7714908
19 7714998
19 7715078
19 7715340
19 7715530
19 7715687
19 7716148
19 7716385
19 7716410
19 7716528
19 7716834
19 7716865
19 7717594
19 7717717
19 7717831
19 7717903
19 7717906
19 7718031
19 7718366
19 7718388
19 7718624
19 7718641
19 7718759
19 7718898
19 7719552
19 7719648
19 7719790
19 7719864
19 7720155
19 7720173
19 7720391
19 7720945
19 7721000
19 7721047
19 7721937
19 7722018
19 7722306
19 7722326
19 7722397
19 7722408
19 7722421
19 7722440
19 7722460
19 7722548
19 7722707
19 7723016
19 7723094
19 7723260
19 7723585
19 7723608
19 7723734
19 7723852
19 7723872
19 7723877
19 7724121
19 7724318
19 7724520
19 7724573
19 7724592
19 7724620
19 7724621
19 7724905
19 7725302
19 7725793
19 7725894
19 7726183
19 7726214
19 7726249
19 7726258
19 7726682
19 7726905
19 7726919
19 7726964
19 7727028
19 7727608
19 7727615
19 7727643
19 7727754
19 7727834
19 7727965
19 7727979
19 7728041
19 7728056
19 7728362
19 7728438
19 7728689
19 7728696
19 7728772
19 7728780
19 7728834
19 7728845
19 7728903
19 7728909
19 7729026
19 7729027
19 7729038
19 7729045
19 7729068
19 7729069
19 7729080
19 7729103
19 7729108
19 7729165
19 7729426
19 7729648
19 7729650
19 7729872
19 7729885
19 7730176
19 7730186
19 7730276
19 7730470
19 7730577
19 7730608
19 7730609
19 7730677
19 7730777
19 7730829
19 7730976
19 7731179
19 7731191
19 7731200
19 7731253
19 7731417
19 7732010
19 7732224
19 7732243
19 7732403
19 7732471
19 7732508
19 7732616
19 7732823
19 7732957
19 7733334
19 7733588
19 7733608
19 7733775
19 7733798
19 7733837
19 7733888
19 7734089
19 7734108
19 7734115
19 7734250
19 7734310
19 7734376
19 7734550
19 7734844
19 7735123
19 7735411
19 7735430
19 7735434
19 7735470
19 7735524
19 7735537
19 7735548
19 7735753
19 7736124
19 7737484
19 7737621
19 7737645
19 7737674
19 7738128
19 7738327
19 7738629
19 7738791
19 7739416
19 7740303
19 7740465
19 7741939
19 7742024
19 7742054
19 7742206
19 7742982
19 7743474
19 7744396
19 7745368
19 7745823
19 7746094
19 7746159
19 7746991
19 7747640
19 7747853
19 7747862
19 7747863
19 7747910
19 7747960
19 7747962
19 7748033
19 7748400
19 7748403
19 7748416
19 7748418
19 7749902
19 7749903
19 7750014
19 7750068
19 7750099
19 7750121
19 7750144
19 7750393
19 7750590
19 7750627
19 7750806
19 7750896
19 7750956
19 7751044
19 7751214
19 7751310
19 7751322
19 7751325
19 7751348
19 7751350
19 7751382
19 7751399
19 7751474
19 7751488
19 7751613
19 7751676
19 7751695
19 7751891
19 7751996
19 7753609
19 7753669
19 7753725
19 7753753
19 7753782
19 7753965
19 7754034
19 7754036
19 7754113
19 7754114
19 7754365
19 7754495
19 7754794
19 7755018
19 7755483
19 7755509
19 7755511
19 7756546
19 7756681
19 7757821
19 7760161
19 7760179
19 7760312
19 7760314
19 7760329
19 7760469
19 7760479
19 7760529
19 7760584
19 7760598
19 7760608
19 7760781
19 7760805
19 7760807
19 7760839
19 7760900
19 7760949
19 7761103
19 7761137
19 7761143
19 7761178
19 7761180
19 7761379
19 7761491
19 7761594
19 7761616
19 7761633
19 7761699
19 7761760
19 7761936
19 7761949
19 7761957
19 7762010
19 7762226
19 7762266
19 7762672
19 7762995
19 7763647
19 7763979
19 7764608
19 7764807
19 7765085
19 7766123
19 7768537
19 7769154
19 7769449
19 7769683
19 7770227
19 7771772
19 7773137
19 7773622
19 7773844
19 7774651
19 7775208
19 7775870
19 7776710
19 7778330
19 7779085
19 7779443
19 7780584
19 7780590
19 7780642
19 7782108
19 7782337
19 7782389
19 7782420
19 7782450
19 7782761
19 7782827
19 7782848
19 7782853
19 7782859
19 7782866
19 7782879
19 7782888
19 7782895
19 7782920
19 7782925
19 7782929
19 7782930
19 7782990
19 7782992
19 7783002
19 7783012
19 7783013
19 7783014
19 7784044
19 7784164
19 7784339
19 7785824
19 7785826
19 7786032
19 7786156
19 7786246
19 7786311
19 7786732
19 7786841
19 7786901
19 7787044
19 7787050
19 7787099
19 7787286
19 7787296
19 7787319
19 7787396
19 7793805
19 7795518
19 7795530
19 7796033
19 7796538
19 7799923
19 7799928
19 7799943
19 7800189
19 7800225
19 7802483
19 7802527
19 7802596
19 7802621
19 7802628
19 7802637
19 7802773
19 7804374
19 7804412
19 7804437
19 7804464
19 7804565
19 7804571
19 7804611
19 7804630
19 7804631
19 7804712
19 7804841
19 7804892
19 7805016
19 7805051
19 7805062
19 7805081
19 7805135
19 7805194
19 7805249
19 7805299
19 7805426
19 7805531
19 7805541
19 7805637
19 7805695
19 7806019
19 7806113
19 7806233
19 7806442
19 7806468
19 7806578
19 7806594
19 7806678
19 7806759
19 7806773
19 7809081
19 7809098
19 7809124
19 7809182
19 7809231
19 7809239
19 7809315
19 7809339
19 7809362
19 7809410
19 7809420
19 7809511
19 7809531
19 7809596
19 7809663
19 7809667
19 7809678
19 7809694
19 7809780
19 7809872
19 7809875
19 7809888
19 7809892
19 7809984
19 7809990
19 7810002
19 7810046
19 7810071
19 7810246
19 7810287
19 7810340
19 7810385
19 7810397
19 7810402
19 7810623
19 7810632
19 7810656
19 7810694
19 7810712
19 7810746
19 7810749
19 7810872
19 7810953
19 7812395
19 7812416
19 7812552
19 7812586
19 7812749
19 7812776
19 7812859
19 7812955
19 7812981
19 7813020
19 7813240
19 7813464
19 7813508
19 7813545
19 7813737
19 7813844
19 7814497
19 7814644
19 7814694
19 7814852
19 7814942
19 7814983
19 7815027
19 7815081
19 7815356
19 7815460
19 7815565
19 7815579
19 7815683
19 7815707
19 7815840
19 7815881
19 7815934
19 7816012
19 7816020
19 7816023
19 7816056
19 7816135
19 7816216
19 7816328
19 7816420
19 7816492
19 7816533
19 7816604
19 7816614
19 7816642
19 7816648
19 7816674
19 7816744
19 7816747
19 7816753
19 7816844
19 7816853
19 7816950
19 7817041
19 7817062
19 7817217
19 7817318
19 7817333
19 7817355
19 7817430
19 7818336
19 7818441
19 7818493
19 7818719
19 7819041
19 7819051
19 7819200
19 7819315
19 7819383
19 7819425
19 7819524
19 7819542
19 7819556
19 7819624
19 7820867
19 7820886
19 7821002
19 7821031
19 7821057
19 7821066
19 7821116
19 7821177
19 7821192
19 7821193
19 7821210
19 7821250
19 7821310
19 7821418
19 7821445
19 7821446
19 7821458
19 7821459
19 7821541
19 7821548
19 7821555
19 7821558
19 7821567
19 7821671
19 7821691
19 7821734
19 7821768
19 7821785
19 7821816
19 7821844
19 7821858
19 7821911
19 7821928
19 7822246
19 7822339
19 7822369
19 7822584
19 7822586
19 7822648
19 7822696
19 7822712
19 7823104
19 7823842
19 7826811
19 7826960
19 7827295
19 7827326
19 7827995
19 7828093
19 7828374
19 7828610
19 7828626
19 7828791
19 7828811
19 7828812
19 7828959
19 7828995
19 7829017
19 7829037
19 7829084
19 7829130
19 7829263
19 7829480
19 7829504
19 7829559
19 7829599
19 7829604
19 7829721
19 7829784
19 7830281
19 7830409
19 7830451
19 7830577
19 7830587
19 7830654
19 7830709
19 7830778
19 7830924
19 7830955
19 7831016
19 7831026
19 7831055
19 7831319
19 7831360
19 7831890
19 7833506
19 7833831
19 7833868
19 7833872
19 7834247
19 7834290
19 7834478
19 7834527
19 7834561
19 7834577
19 7834704
19 7837349
19 7837357
19 7837361
19 7837369
19 7837405
19 7837415
19 7837463
19 7837524
19 7837525
19 7837531
19 7837667
19 7837838
19 7837851
19 7837903
19 7837945
19 7838006
19 7838058
19 7838132
19 7838144
19 7838150
19 7838165
19 7838177
19 7838192
19 7838232
19 7838238
19 7838385
19 7838486
19 7838932
19 7839097
19 7839106
19 7839119
19 7839125
19 7839127
19 7839165
19 7839216
19 7839241
19 7839305
19 7839347
19 7839410
19 7839484
19 7839551
19 7839563
19 7839648
19 7839671
19 7839691
19 7839707
19 7839771
19 7839839
19 7840001
19 7840047
19 7840073
19 7840129
19 7840243
19 7840306
19 7840511
19 7840755
19 7840838
19 7840846
19 7840948
19 7841332
19 7841344
19 7841629
19 7841633
19 7841776
19 7841868
19 7841917
19 7841971
19 7841993
19 7842031
19 7842069
19 7842102
19 7842117
19 7842122
19 7842279
19 7842386
19 7842483
19 7842506
19 7842516
19 7842519
19 7842597
19 7842601
19 7842644
19 7842723
19 7842735
19 7842781
19 7842800
19 7843367
19 7843398
19 7843399
19 7843439
19 7843653
19 7844785
19 7844887
19 7844914
19 7845086
19 7845092
19 7845102
19 7845201
19 7845305
19 7845434
19 7845488
19 7845638
19 7845652
19 7845838
19 7845894
19 7845993
19 7846023
19 7846209
19 7846266
19 7846387
19 7846437
19 7846442
19 7846642
19 7846756
19 7846787
19 7846854
19 7846873
19 7846923
19 7846972
19 7847104
19 7847124
19 7847288
19 7847553
19 7847610
19 7847966
19 7848390
19 7848598
19 7848615
19 7848638
19 7848727
19 7848765
19 7848775
19 7848870
19 7848875
19 7848892
19 7848958
19 7848981
19 7849011
19 7849025
19 7849044
19 7849255
19 7849271
19 7849276
19 7849472
19 7849483
19 7849613
19 7852221
19 7852260
19 7852266
19 7852335
19 7852383
19 7852399
19 7852449
19 7852511
19 7852568
19 7853263
19 7853490
19 7853660
19 7853791
19 7853793
19 7853844
19 7853845
19 7853868
19 7853936
19 7853968
19 7854082
19 7854134
19 7854306
19 7854546
19 7855359
19 7855717
19 7855752
19 7856026
19 7856058
19 7856404
19 7856462
19 7856550
19 7856661
19 7856672
19 7856678
19 7856819
19 7856869
19 7856970
19 7857454
19 7857518
19 7857527
19 7857590
19 7857673
19 7857829
19 7857893
19 7857903
19 7857935
19 7857944
19 7857974
19 7857979
19 7858067
19 7858239
19 7859455
19 7859513
19 7859542
19 7859637
19 7859638
19 7859662
19 7859692
19 7859705
19 7859743
19 7859746
19 7859749
19 7859877
19 7859917
19 7860150
19 7860204
19 7861131
19 7861213
19 7861261
19 7861284
19 7861879
19 7861885
19 7862059
19 7862271
19 7863018
19 7863036
19 7863108
19 7863607
19 7864521
19 7864522
19 7864594
19 7864677
19 7864725
19 7864759
19 7864760
19 7864803
19 7864913
19 7864964
19 7865244
19 7865280
19 7865411
19 7865442
19 7865527
19 7866078
19 7866367
19 7866384
19 7866402
19 7866439
19 7866499
19 7866556
19 7866757
19 7866801
19 7866806
19 7866939
19 7866946
19 7866958
19 7867194
19 7867198
19 7867304
19 7867312
19 7867366
19 7867387
19 7867416
19 7867778
19 7868227
19 7868228
19 7868243
19 7868992
19 7869463
19 7869544
19 7869824
19 7870104
19 7870394
19 7870520
19 7870523
19 7870524
19 7870594
19 7870758
19 7870833
19 7870895
19 7870904
19 7870938
19 7871067
19 7872230
19 7872249
19 7872278
19 7872336
19 7872654
19 7872661
19 7872720
19 7872768
19 7872804
19 7872867
19 7872889
19 7873048
19 7873851
19 7873934
19 7874131
19 7874188
19 7874247
19 7874357
19 7874366
19 7874473
19 7874643
19 7875135
19 7875149
19 7875298
19 7875391
19 7875547
19 7875560
19 7875864
19 7875890
19 7875949
19 7875998
19 7876005
19 7876076
19 7876148
19 7876224
19 7876710
19 7876767
19 7876853
19 7876984
19 7877041
19 7877242
19 7877289
19 7877295
19 7880137
19 7880253
19 7880676
19 7880838
19 7880861
19 7880915
19 7881430
19 7882056
19 7882203
19 7882304
19 7882363
19 7882457
19 7882572
19 7883859
19 7884845
19 7885130
19 7885267
19 7885543
19 7885643
19 7885650
19 7885660
19 7885707
19 7885755
19 7885928
19 7885970
19 7886164
19 7886325
19 7886345
19 7886487
19 7886534
19 7886596
19 7886612
19 7886676
19 7887004
19 7887042
19 7887043
19 7887088
19 7887090
19 7887177
19 7887259
19 7888739
19 7888758
19 7888812
19 7888983
19 7889011
19 7889415
19 7889478
19 7890001
19 7890147
19 7890325
19 7890453
19 7890610
19 7890695
19 7890716
19 7890910
19 7890920
19 7890959
19 7891134
19 7891143
19 7891183
19 7891517
19 7891557
19 7891655
19 7891701
19 7891703
19 7891792
19 7891797
19 7891824
19 7891881
19 7892161
19 7892169
19 7892196
19 7892293
19 7892379
19 7892422
19 7892486
19 7892590
19 7892875
19 7892958
19 7892973
19 7893054
19 7893087
19 7893091
19 7893236
19 7893258
19 7893282
19 7893328
19 7893337
19 7893380
19 7893382
19 7893442
19 7893529
19 7893634
19 7893677
19 7893749
19 7893766
19 7893871
19 7894481
19 7894553
19 7894593
19 7894692
19 7895430
19 7896212
19 7896231
19 7896496
19 7896619
19 7896692
19 7897167
19 7897356
19 7897517
19 7899756
19 7899819
19 7899874
19 7900023
19 7900070
19 7900151
19 7900170
19 7900181
19 7900199
19 7900339
19 7900414
19 7900417
19 7900507
19 7900531
19 7900634
19 7900645
19 7900935
19 7900952
19 7901031
19 7901043
19 7901155
19 7901204
19 7901895
19 7901907
19 7901913
19 7901920
19 7901954
19 7902002
19 7902080
19 7902841
19 7902855
19 7902886
19 7903039
19 7903170
19 7903225
19 7903296
19 7903329
19 7903394
19 7903473
19 7903546
19 7903841
19 7904036
19 7904073
19 7904078
19 7904164
19 7904187
19 7904195
19 7904197
19 7904412
19 7904423
19 7904559
19 7904660
19 7904700
19 7905305
19 7905466
19 7905564
19 7905686
19 7905894
19 7905935
19 7906184
19 7906807
19 7907395
19 7907870
19 7908134
19 7908250
19 7908340
19 7909163
19 7909250
19 7909536
19 7909865
19 7909907
19 7909947
19 7912664
19 7912690
19 7912971
19 7913399
19 7913749
19 7913787
19 7913805
19 7913853
19 7914095
19 7914218
19 7914349
19 7914370
19 7914389
19 7914508
19 7914604
19 7914629
19 7914674
19 7914716
19 7914731
19 7914892
19 7915100
19 7915133
19 7915170
19 7915289
19 7915441
19 7915469
19 7915472
19 7915528
19 7915677
19 7915871
19 7916017
19 7916025
19 7916105
19 7916125
19 7916196
19 7916233
19 7916252
19 7916267
19 7916330
19 7916406
19 7916450
19 7916798
19 7917742
19 7918218
19 7918359
19 7918388
19 7919070
19 7919192
19 7919545
19 7919774
19 7919897
19 7919917
19 7920026
19 7920230
19 7920504
19 7920571
19 7920841
19 7920890
19 7920963
19 7921169
19 7921332
19 7922041
19 7922123
19 7923096
19 7924003
19 7924194
19 7924636
19 7924977
19 7925478
19 7925750
19 7928549
19 7929164
19 7929558
19 7929575
19 7929703
19 7931417
19 7932272
19 7932642
19 7934911
19 7935589
19 7936458
19 7936492
19 7937384
19 7938041
19 7938056
19 7938061
19 7938105
19 7938187
19 7938982
19 7940688
19 7940725
19 7940891
19 7941480
19 7942250
19 7942866
19 7942867
19 7942878
19 7943096
19 7943159
19 7943241
19 7943525
19 7944378
19 7946205
19 7946557
19 7946683
19 7947367
19 7947381
19 7947391
19 7947853
19 7950867
19 7950886
19 7950937
19 7950985
19 7951195
19 7951434
19 7951992
19 7952137
19 7952181
19 7952581
19 7952633
19 7952784
19 7952894
19 7953002
19 7953447
19 7954068
19 7954069
19 7954177
19 7954928
19 7955533
19 7955627
19 7957569
19 7958489
19 7958529
19 7958812
19 7959299
19 7959355
19 7959600
19 7959837
19 7960213
19 7960637
19 7961751
19 7962467
19 7962516
19 7962554
19 7963272
19 7963282
19 7963816
19 7964147
19 7964367
19 7965955
19 7966081
19 7966096
19 7966180
19 7966192
19 7966298
19 7966969
19 7966994
19 7967038
19 7967039
19 7967054
19 7967159
19 7967206
19 7967272
19 7967380
19 7967433
19 7967446
19 7967463
19 7967508
19 7967596
19 7967650
19 7967730
19 7967799
19 7967898
19 7968054
19 7968192
19 7968296
19 7968695
19 7968808
19 7968898
19 7969044
19 7969103
19 7969184
19 7969365
19 7969417
19 7969523
19 7969589
19 7969613
19 7969625
19 7969631
19 7969755
19 7969762
19 7969908
19 7969962
19 7970045
19 7970185
19 7970270
19 7970757
19 7970891
19 7970926
19 7971070
19 7971131
19 7971270
19 7971874
19 7971893
19 7972543
19 7972770
19 7973180
19 7973389
19 7974121
19 7974231
19 7974388
19 7974896
19 7975135
19 7975165
19 7975391
19 7978545
19 7978554
19 7978574
19 7979080
19 7979673
19 7979699
19 7980341
19 7980736
19 7980737
19 7981078
19 7981245
19 7981834
19 7981938
19 7982107
19 7982160
19 7982535
19 7982559
19 7982684
19 7982931
19 7982960
19 7982991
19 7983026
19 7983034
19 7983234
19 7983284
19 7983296
19 7983319
19 7983362
19 7983505
19 7983848
19 7983949
19 7984117
19 7984257
19 7984806
19 7984826
19 7985079
19 7985159
19 7985197
19 7985241
19 7985438
19 7985479
19 7985513
19 7985581
19 7985617
19 7985706
19 7985836
19 7985883
19 7986032
19 7986092
19 7986235
19 7986277
19 7986314
19 7986395
19 7986428
19 7986438
19 7986458
19 7986464
19 7986478
19 7986534
19 7986607
19 7986626
19 7986663
19 7986692
19 7986773
19 7986851
19 7986862
19 7986909
19 7987110
19 7987196
19 7987250
19 7987279
19 7987389
19 7987432
19 7987456
19 7987711
19 7987786
19 7987886
19 7987894
19 7987929
19 7987956
19 7988234
19 7988584
19 7988635
19 7988658
19 7988737
19 7988768
19 7989646
19 7989848
19 7990077
19 7990256
19 7990893
19 7990964
19 7991277
19 7991443
19 7991591
19 7991857
19 7991981
19 7992357
19 7993595
19 7993903
19 7995536
19 7995729
19 7995924
19 7996205
19 7996224
19 7996300
19 7996327
19 7996377
19 7996417
19 7997216
19 7997303
19 7997435
19 7997519
19 7997520
19 7997650
19 7997783
19 7997784
19 7997912
19 7997981
19 7998081
19 7998200
19 7998365
19 7998568
19 7998656
19 7999793
19 8000418
19 8000522
19 8000607
19 8000608
19 8000808
19 8000824
19 8000861
19 8000976
19 8000978
19 8001053
19 8001210
19 8001254
19 8001255
19 8001259
19 8001323
19 8001362
19 8001388
19 8002729
19 8003223
19 8003533
19 8003856
19 8004417
19 8005005
19 8005822
19 8006159
19 8006190
19 8006286
19 8006506
19 8007068
19 8007073
19 8007158
19 8007195
19 8007294
19 8007490
19 8007542
19 8007699
19 8007847
19 8007848
19 8007967
19 8007980
19 8008021
19 8008212
19 8008222
19 8008270
19 8008495
19 8008689
19 8010076
19 8010090
19 8010102
19 8010464
19 8010586
19 8010770
19 8010992
19 8011548
19 8012068
19 8012167
19 8012433
19 8012501
19 8012534
19 8012683
19 8012696
19 8012995
19 8013146
19 8013548
19 8013710
19 8013878
19 8013909
19 8013977
19 8014087
19 8014133
19 8014145
19 8014173
19 8014174
19 8014428
19 8014672
19 8014798
19 8015320
19 8015411
19 8015430
19 8015522
19 8015654
19 8015726
19 8016474
19 8016579
19 8016633
19 8016650
19 8016783
19 8016976
19 8017479
19 8018087
19 8018145
19 8018472
19 8019276
19 8019381
19 8019599
19 8020148
19 8020330
19 8020413
19 8020605
19 8021393
19 8021681
19 8021728
19 8021874
19 8021935
19 8022005
19 8022035
19 8022080
19 8022099
19 8022107
19 8022616
19 8022622
19 8022948
19 8023402
19 8024847
19 8025071
19 8025176
19 8025360
19 8025793
19 8026067
19 8026220
19 8026267
19 8026291
19 8026948
19 8027710
19 8027721
19 8027868
19 8027893
19 8027941
19 8028176
19 8028324
19 8028358
19 8028426
19 8028432
19 8028519
19 8028521
19 8028675
19 8028692
19 8028725
19 8028794
19 8028954
19 8029073
19 8029095
19 8029222
19 8029265
19 8029290
19 8029297
19 8029406
19 8030218
19 8030678
19 8030746
19 8030978
19 8031140
19 8032131
19 8032403
19 8033361
19 8033975
19 8034181
19 8034427
19 8034942
19 8035191
19 8035416
19 8035536
19 8035853
19 8036479
19 8036921
19 8037134
19 8037307
19 8037587
19 8038614
19 8039544
19 8039773
19 8040504
19 8040580
19 8041268
19 8041302
19 8042202
19 8043088
19 8044580
19 8044936
19 8045830
19 8047899
19 8047916
19 8048068
19 8048076
19 8048142
19 8048379
19 8048534
19 8049347
19 8049541
19 8050071
19 8051826
19 8051982
19 8052109
19 8052318
19 8052661
19 8052795
19 8052984
19 8053307
19 8053310
19 8053360
19 8053374
19 8053418
19 8053652
19 8054015
19 8054065
19 8054097
19 8054103
19 8054657
19 8055173
19 8055724
19 8055854
19 8056734
19 8057345
19 8057464
19 8057552
19 8059802
19 8060078
19 8060177
19 8060219
19 8060531
19 8060554
19 8061636
19 8061831
19 8062779
19 8062805
19 8062848
19 8062861
19 8063111
19 8063248
19 8063457
19 8063458
19 8063926
19 8064029
19 8064036
19 8064037
19 8064071
19 8064075
19 8064189
19 8064421
19 8064706
19 8065014
19 8065068
19 8065318
19 8065809
19 8066377
19 8067151
19 8067447
19 8067617
19 8072580
19 8072756
19 8072759
19 8072899
19 8073131
19 8073397
19 8073465
19 8073583
19 8074059
19 8074092
19 8074202
19 8074219
19 8074293
19 8074541
19 8074732
19 8074837
19 8074867
19 8074875
19 8074908
19 8075247
19 8075408
19 8075547
19 8075606
19 8075880
19 8075922
19 8076037
19 8076097
19 8076319
19 8076386
19 8076419
19 8076520
19 8076539
19 8076665
19 8077086
19 8077389
19 8077697
19 8077774
19 8077810
19 8078120
19 8078133
19 8078249
19 8078334
19 8078371
19 8078411
19 8078517
19 8078548
19 8078609
19 8078742
19 8078808
19 8079012
19 8079032
19 8079085
19 8079095
19 8079132
19 8079348
19 8079567
19 8080510
19 8080862
19 8080967
19 8081112
19 8081424
19 8081477
19 8081515
19 8081999
19 8082316
19 8082380
19 8082465
19 8083124
19 8083179
19 8083193
19 8083230
19 8083259
19 8083350
19 8083425
19 8083436
19 8084131
19 8084178
19 8084249
19 8084558
19 8084698
19 8084725
19 8084808
19 8084854
19 8084855
19 8084922
19 8084933
19 8085129
19 8085179
19 8085563
19 8085853
19 8085861
19 8086042
19 8086483
19 8086517
19 8086533
19 8086587
19 8086668
19 8086900
19 8087173
19 8087272
19 8087285
19 8087290
19 8087853
19 8088205
19 8088481
19 8088916
19 8088978
19 8089020
19 8089146
19 8089433
19 8089497
19 8089591
19 8089626
19 8089642
19 8089701
19 8089775
19 8089779
19 8089800
19 8089802
19 8089807
19 8089812
19 8089875
19 8089897
19 8089932
19 8089940
19 8089950
19 8089977
19 8090800
19 8091454
19 8091709
19 8091710
19 8093437
19 8093616
19 8094291
19 8094462
19 8094617
19 8094728
19 8094771
19 8095128
19 8095191
19 8096044
19 8096118
19 8096180
19 8096186
19 8096328
19 8096685
19 8097000
19 8097322
19 8097380
19 8097440
19 8097621
19 8097731
19 8097747
19 8097849
19 8097949
19 8097975
19 8098173
19 8098400
19 8098588
19 8098623
19 8098782
19 8100000
19 8100384
19 8100579
19 8100637
19 8101297
19 8101768
19 8102001
19 8102197
19 8102576
19 8102583
19 8102982
19 8103679
19 8103739
19 8104454
19 8104525
19 8105068
19 8105506
19 8105511
19 8105917
19 8105967
19 8105969
19 8106114
19 8106197
19 8107684
19 8108443
19 8108785
19 8109153
19 8109210
19 8109987
19 8110260
19 8112220
19 8113016
19 8113392
19 8113743
19 8113763
19 8114009
19 8114219
19 8114355
19 8114780
19 8114781
19 8114821
19 8115671
19 8115705
19 8115782
19 8116045
19 8116249
19 8116806
19 8116883
19 8116989
19 8118071
19 8118205
19 8118640
19 8118930
19 8119046
19 8119114
19 8119177
19 8119977
19 8120090
19 8120532
19 8120912
19 8120973
19 8121038
19 8121921
19 8122641
19 8122699
19 8122700
19 8122727
19 8122845
19 8122923
19 8123088
19 8123633
19 8123735
19 8123789
19 8123938
19 8124046
19 8124199
19 8124417
19 8124797
19 8124935
19 8125127
19 8125743
19 8126714
19 8126828
19 8127610
19 8127818
19 8128022
19 8128091
19 8128290
19 8128350
19 8128363
19 8128890
19 8128970
19 8129038
19 8129321
19 8129382
19 8129528
19 8129801
19 8130297
19 8130597
19 8130782
19 8130799
19 8130883
19 8130911
19 8130998
19 8131125
19 8131149
19 8131514
19 8131544
19 8131572
19 8131833
19 8131979
19 8131995
19 8132040
19 8132923
19 8132944
19 8133078
19 8133137
19 8133426
19 8133622
19 8133708
19 8134060
19 8134192
19 8134333
19 8134452
19 8134642
19 8135429
19 8136991
19 8137250
19 8137862
19 8138003
19 8138458
19 8138587
19 8138792
19 8139539
19 8140767
19 8141031
19 8141226
19 8141500
19 8141777
19 8142030
19 8142068
19 8142474
19 8142561
19 8142949
19 8143361
19 8143403
19 8143783
19 8143917
19 8144149
19 8144361
19 8144585
19 8144716
19 8144785
19 8144952
19 8144989
19 8144997
19 8145338
19 8145442
19 8146345
19 8146369
19 8146492
19 8146502
19 8146597
19 8146664
19 8146765
19 8146881
19 8146962
19 8147051
19 8147771
19 8147813
19 8147966
19 8148091
19 8148370
19 8148622
19 8148719
19 8148784
19 8148854
19 8148871
19 8150327
19 8152109
19 8152684
19 8152728
19 8152729
19 8152969
19 8153283
19 8153701
19 8153793
19 8153825
19 8154423
19 8156025
19 8156720
19 8157008
19 8159269
19 8159542
19 8160257
19 8162115
19 8162124
19 8162533
19 8163155
19 8163570
19 8163643
19 8163660
19 8163698
19 8163701
19 8163975
19 8163985
19 8164656
19 8164688
19 8164819
19 8164899
19 8165211
19 8165850
19 8166103
19 8166160
19 8166311
19 8166511
19 8166743
19 8166789
19 8167013
19 8167689
19 8167787
19 8168277
19 8168981
19 8169604
19 8169635
19 8169864
19 8169955
19 8171099
19 8172113
19 8172407
19 8172806
19 8173402
19 8174028
19 8175907
19 8176112
19 8176287
19 8177185
19 8177932
19 8178326
19 8178335
19 8178477
19 8178588
19 8178674
19 8180168
19 8180231
19 8184088
19 8184089
19 8184183
19 8184545
19 8184630
19 8184659
19 8185173
19 8186453
19 8189495
19 8190298
19 8191590
19 8191593
19 8193797
19 8195430
19 8195685
19 8196430
19 8196695
19 8197870
19 8197910
19 8197927
19 8198692
19 8201206
19 8201489
19 8201498
19 8201531
19 8201621
19 8201695
19 8201753
19 8201861
19 8202185
19 8202422
19 8202435
19 8202738
19 8202806
19 8202860
19 8203784
19 8203826
19 8204101
19 8204412
19 8204582
19 8205228
19 8205814
19 8205905
19 8206746
19 8207297
19 8208169
19 8208239
19 8208255
19 8208531
19 8208544
19 8208553
19 8208981
19 8210868
19 8212908
19 8214282
19 8214368
19 8214747
19 8214814
19 8215208
19 8216623
19 8216818
19 8216934
19 8217538
19 8218433
19 8218437
19 8219364
19 8220007
19 8220013
19 8221343
19 8221406
19 8222440
19 8222482
19 8222988
19 8223218
19 8223219
19 8223228
19 8223452
19 8223489
19 8223525
19 8223588
19 8223755
19 8224061
19 8224146
19 8224152
19 8224196
19 8224207
19 8224288
19 8224425
19 8224433
19 8224507
19 8224529
19 8224531
19 8224692
19 8224694
19 8224700
19 8224704
19 8225512
19 8225657
19 8225854
19 8226080
19 8226097
19 8226318
19 8226359
19 8226514
19 8227027
19 8227247
19 8227258
19 8227374
19 8227644
19 8227832
19 8227834
19 8227883
19 8227977
19 8228004
19 8228249
19 8228253
19 8228379
19 8228381
19 8228420
19 8228468
19 8228846
19 8228926
19 8228932
19 8228955
19 8228956
19 8229021
19 8229046
19 8229113
19 8229263
19 8229402
19 8229406
19 8230687
19 8231707
19 8231740
19 8231742
19 8231744
19 8232154
19 8232214
19 8232436
19 8232513
19 8233460
19 8233612
19 8233826
19 8233828
19 8233920
19 8233937
19 8234001
19 8234123
19 8234127
19 8234144
19 8234163
19 8234165
19 8234323
19 8234324
19 8234328
19 8234371
19 8234786
19 8234840
19 8235255
19 8236008
19 8236215
19 8236679
19 8236701
19 8236704
19 8236733
19 8236811
19 8236820
19 8236960
19 8237077
19 8237087
19 8237090
19 8237448
19 8237470
19 8237715
19 8237950
19 8238129
19 8239015
19 8239700
19 8239860
19 8239910
19 8240130
19 8240776
19 8240923
19 8240969
19 8241397
19 8242234
19 8242280
19 8242720
19 8242768
19 8242796
19 8242811
19 8243380
19 8243589
19 8243761
19 8244395
19 8244464
19 8244765
19 8244794
19 8245003
19 8245175
19 8245278
19 8245291
19 8245481
19 8245529
19 8245580
19 8245584
19 8245872
19 8245916
19 8245917
19 8246703
19 8246762
19 8246823
19 8246962
19 8246974
19 8247035
19 8247066
19 8247186
19 8247318
19 8247379
19 8247666
19 8247813
19 8247831
19 8247881
19 8248679
19 8249460
19 8249492
19 8249512
19 8249622
19 8249678
19 8249740
19 8249749
19 8249765
19 8249795
19 8249877
19 8249967
19 8249995
19 8250159
19 8250370
19 8250442
19 8250490
19 8250493
19 8250977
19 8251129
19 8251169
19 8251218
19 8251383
19 8251385
19 8251526
19 8251582
19 8251611
19 8251724
19 8251782
19 8252182
19 8252197
19 8252200
19 8252313
19 8252877
19 8253066
19 8253425
19 8253685
19 8253738
19 8254533
19 8254693
19 8254750
19 8254795
19 8254800
19 8254875
19 8254998
19 8254999
19 8255160
19 8255391
19 8255463
19 8255498
19 8256003
19 8256033
19 8256103
19 8256106
19 8256471
19 8256647
19 8257234
19 8257315
19 8257393
19 8257416
19 8257482
19 8257609
19 8257747
19 8257817
19 8257892
19 8257908
19 8257919
19 8257980
19 8258050
19 8258059
19 8258196
19 8258267
19 8258309
19 8258348
19 8258404
19 8258472
19 8258521
19 8258581
19 8258595
19 8258596
19 8258929
19 8258991
19 8259259
19 8259387
19 8259819
19 8260035
19 8260305
19 8260448
19 8260533
19 8260558
19 8260649
19 8260662
19 8260777
19 8260779
19 8260843
19 8261033
19 8261057
19 8261307
19 8261359
19 8261389
19 8261649
19 8261670
19 8261675
19 8261690
19 8261696
19 8261756
19 8261765
19 8261806
19 8261948
19 8261996
19 8262203
19 8262399
19 8262524
19 8262591
19 8262598
19 8262600
19 8262692
19 8262716
19 8262879
19 8263126
19 8263266
19 8263382
19 8263424
19 8263677
19 8264132
19 8264850
19 8265199
19 8265232
19 8265280
19 8265452
19 8265899
19 8265918
19 8265946
19 8266003
19 8266041
19 8266153
19 8266217
19 8266380
19 8266493
19 8266884
19 8267181
19 8267254
19 8267326
19 8267402
19 8267431
19 8267760
19 8267785
19 8267977
19 8268916
19 8268927
19 8269327
19 8269389
19 8269442
19 8269467
19 8269550
19 8269592
19 8269751
19 8269835
19 8269944
19 8270219
19 8270223
19 8270303
19 8270311
19 8270316
19 8270369
19 8270707
19 8270818
19 8270856
19 8270905
19 8271173
19 8271250
19 8271365
19 8271382
19 8271410
19 8271419
19 8271513
19 8271523
19 8271985
19 8272426
19 8272452
19 8273088
19 8273484
19 8273500
19 8273551
19 8273624
19 8273648
19 8273670
19 8273727
19 8273789
19 8273890
19 8273911
19 8274144
19 8274639
19 8274874
19 8274910
19 8275088
19 8275104
19 8275277
19 8275279
19 8275525
19 8275587
19 8275662
19 8275695
19 8275716
19 8275734
19 8275735
19 8275767
19 8275888
19 8275974
19 8275990
19 8276060
19 8276061
19 8276243
19 8276261
19 8277164
19 8277219
19 8277421
19 8277945
19 8278001
19 8278085
19 8278116
19 8278126
19 8278141
19 8278171
19 8278230
19 8278303
19 8278421
19 8279133
19 8279213
19 8279419
19 8280454
19 8280457
19 8280530
19 8280829
19 8280877
19 8280931
19 8280937
19 8281150
19 8281157
19 8281192
19 8281197
19 8281201
19 8281245
19 8281406
19 8281579
19 8281710
19 8281810
19 8281914
19 8282086
19 8282089
19 8282099
19 8282203
19 8282265
19 8282439
19 8282573
19 8282639
19 8282683
19 8282703
19 8282721
19 8282746
19 8282768
19 8282947
19 8282987
19 8283242
19 8283329
19 8283401
19 8283571
19 8283572
19 8283573
19 8283664
19 8283707
19 8283904
19 8283933
19 8284108
19 8284114
19 8284159
19 8284319
19 8284866
19 8285325
19 8285381
19 8285467
19 8285468
19 8285662
19 8285722
19 8285727
19 8287164
19 8287490
19 8288022
19 8288407
19 8288430
19 8288458
19 8288462
19 8288475
19 8288511
19 8288538
19 8288957
19 8288960
19 8289019
19 8289203
19 8289209
19 8289263
19 8289671
19 8289856
19 8290077
19 8291079
19 8291344
19 8291537
19 8291967
19 8292284
19 8292547
19 8292683
19 8292687
19 8292718
19 8292866
19 8292922
19 8292923
19 8292955
19 8292982
19 8292986
19 8292993
19 8293023
19 8293027
19 8293030
19 8293048
19 8293054
19 8293125
19 8293139
19 8293204
19 8293212
19 8293215
19 8293270
19 8293577
19 8293630
19 8293687
19 8293709
19 8293742
19 8293765
19 8293976
19 8294010
19 8294112
19 8294131
19 8294140
19 8294221
19 8294333
19 8294457
19 8294507
19 8294590
19 8294628
19 8294776
19 8294777
19 8295092
19 8295127
19 8295216
19 8295538
19 8295544
19 8295565
19 8295682
19 8296029
19 8296098
19 8296137
19 8296369
19 8296390
19 8296410
19 8296583
19 8296593
19 8296703
19 8296725
19 8296789
19 8297000
19 8297051
19 8297215
19 8297385
19 8297540
19 8297591
19 8297593
19 8297610
19 8297634
19 8297668
19 8297749
19 8297808
19 8297860
19 8297873
19 8297935
19 8298798
19 8298811
19 8298856
19 8298870
19 8298944
19 8298983
19 8299003
19 8299055
19 8299226
19 8299328
19 8299394
19 8299630
19 8299645
19 8299656
19 8299839
19 8299853
19 8299854
19 8299902
19 8299913
19 8299958
19 8300029
19 8300304
19 8300623
19 8300649
19 8300787
19 8301005
19 8301162
19 8301184
19 8301200
19 8301258
19 8301445
19 8301575
19 8301581
19 8301764
19 8301854
19 8301987
19 8302231
19 8302401
19 8302558
19 8302652
19 8302701
19 8302705
19 8302885
19 8302967
19 8303146
19 8303253
19 8303461
19 8303865
19 8303973
19 8303989
19 8303990
19 8304322
19 8304334
19 8304397
19 8304421
19 8304449
19 8304455
19 8304466
19 8304491
19 8304492
19 8304569
19 8304704
19 8305116
19 8305810
19 8306177
19 8306504
19 8307007
19 8307371
19 8307413
19 8307748
19 8307967
19 8308166
19 8308790
19 8309104
19 8309616
19 8310265
19 8310566
19 8311684
19 8311821
19 8312018
19 8312354
19 8312490
19 8312577
19 8312736
19 8313237
19 8313362
19 8313364
19 8313500
19 8313534
19 8313559
19 8313580
19 8313588
19 8313665
19 8313815
19 8313857
19 8313943
19 8314049
19 8314091
19 8314302
19 8314327
19 8314358
19 8314522
19 8314570
19 8314593
19 8314604
19 8314660
19 8314673
19 8314827
19 8314888
19 8314893
19 8314944
19 8314945
19 8315209
19 8315232
19 8315298
19 8315425
19 8315498
19 8315508
19 8315540
19 8315702
19 8315723
19 8315754
19 8315816
19 8315853
19 8315965
19 8315975
19 8315992
19 8316024
19 8316028
19 8316040
19 8316042
19 8316047
19 8316054
19 8316105
19 8316303
19 8316428
19 8316591
19 8316817
19 8316818
19 8316894
19 8317267
19 8317382
19 8317474
19 8317625
19 8318011
19 8318149
19 8318150
19 8318164
19 8318180
19 8318345
19 8318504
19 8318609
19 8318869
19 8318881
19 8318889
19 8318900
19 8318911
19 8318924
19 8319012
19 8319019
19 8319020
19 8319292
19 8319313
19 8319354
19 8319502
19 8319651
19 8319686
19 8319725
19 8319729
19 8319733
19 8319751
19 8319773
19 8319776
19 8319803
19 8319817
19 8320239
19 8320586
19 8320675
19 8320688
19 8320805
19 8320826
19 8320832
19 8320872
19 8320873
19 8321103
19 8321291
19 8321317
19 8321384
19 8321431
19 8321436
19 8321469
19 8321489
19 8321751
19 8321754
19 8321952
19 8322015
19 8322201
19 8322496
19 8322776
19 8322787
19 8322841
19 8322978
19 8323489
19 8323592
19 8323601
19 8323602
19 8323645
19 8323809
19 8323852
19 8323864
19 8324105
19 8324229
19 8324547
19 8324580
19 8324893
19 8325110
19 8325171
19 8325186
19 8325196
19 8325972
19 8326055
19 8326573
19 8326708
19 8326919
19 8327289
19 8327620
19 8327837
19 8328192
19 8328540
19 8329633
19 8329727
19 8329773
19 8329774
19 8329780
19 8329800
19 8329824
19 8329983
19 8330097
19 8330259
19 8330280
19 8330405
19 8330598
19 8330643
19 8330669
19 8330782
19 8331135
19 8331273
19 8331315
19 8331565
19 8331635
19 8331729
19 8331971
19 8331986
19 8332089
19 8332185
19 8332590
19 8332593
19 8332689
19 8332750
19 8332775
19 8332841
19 8332867
19 8332996
19 8333003
19 8333029
19 8333283
19 8333291
19 8333325
19 8333329
19 8333355
19 8333503
19 8333798
19 8333968
19 8333983
19 8334063
19 8335008
19 8335289
19 8335444
19 8336007
19 8336022
19 8336330
19 8336331
19 8336520
19 8336527
19 8336639
19 8336758
19 8336775
19 8336789
19 8337267
19 8337286
19 8337565
19 8337592
19 8337750
19 8338194
19 8338961
19 8339097
19 8339230
19 8340132
19 8340702
19 8340754
19 8341039
19 8341283
19 8341948
19 8342204
19 8342713
19 8342928
19 8344238
19 8344239
19 8344332
19 8344354
19 8344571
19 8344670
19 8344786
19 8344931
19 8345088
19 8345089
19 8345179
19 8345274
19 8345643
19 8348535
19 8348874
19 8348885
19 8348949
19 8349223
19 8349229
19 8349232
19 8349282
19 8349313
19 8349339
19 8349393
19 8349405
19 8349446
19 8349577
19 8349626
19 8349673
19 8349759
19 8349856
19 8350024
19 8350197
19 8350216
19 8350325
19 8350368
19 8350402
19 8350434
19 8350498
19 8350625
19 8351251
19 8351342
19 8351589
19 8351592
19 8351875
19 8351943
19 8351956
19 8351974
19 8352004
19 8352087
19 8352104
19 8352148
19 8352426
19 8352528
19 8352535
19 8352565
19 8352684
19 8352699
19 8352947
19 8353218
19 8353498
19 8353501
19 8353504
19 8353730
19 8353857
19 8354357
19 8354358
19 8354445
19 8354542
19 8354655
19 8355174
19 8355272
19 8355383
19 8355688
19 8356008
19 8356067
19 8356124
19 8356185
19 8356237
19 8356267
19 8356281
19 8356291
19 8356368
19 8356387
19 8356497
19 8356518
19 8356565
19 8356581
19 8356737
19 8356837
19 8356946
19 8356962
19 8357141
19 8357194
19 8357201
19 8357235
19 8357243
19 8357358
19 8357420
19 8357500
19 8357534
19 8357555
19 8357689
19 8357717
19 8357749
19 8357771
19 8357874
19 8357948
19 8357991
19 8358042
19 8358067
19 8358087
19 8358090
19 8358358
19 8358366
19 8358528
19 8358580
19 8358682
19 8359108
19 8359110
19 8359143
19 8359184
19 8359247
19 8359554
19 8359597
19 8360324
19 8360405
19 8360816
19 8360868
19 8361006
19 8362907
19 8362979
19 8363136
19 8363171
19 8363730
19 8363988
19 8364003
19 8364963
19 8365100
19 8365531
19 8365724
19 8365788
19 8366446
19 8366630
19 8366749
19 8366838
19 8366930
19 8367032
19 8367056
19 8367078
19 8367258
19 8367296
19 8367488
19 8367649
19 8367653
19 8368356
19 8368509
19 8368947
19 8368983
19 8369079
19 8369319
19 8369594
19 8370868
19 8370882
19 8370914
19 8370943
19 8371194
19 8371276
19 8371401
19 8371407
19 8371425
19 8371780
19 8371837
19 8372132
19 8372133
19 8372190
19 8372201
19 8372202
19 8372344
19 8372345
19 8372352
19 8372356
19 8372367
19 8372508
19 8372710
19 8372732
19 8372859
19 8372867
19 8372880
19 8372928
19 8372940
19 8372942
19 8372945
19 8373384
19 8373637
19 8373700
19 8373814
19 8374336
19 8374415
19 8374520
19 8374533
19 8374693
19 8374788
19 8375125
19 8375138
19 8375150
19 8375189
19 8375259
19 8375281
19 8375318
19 8375321
19 8375328
19 8375354
19 8375449
19 8375581
19 8375586
19 8375699
19 8375934
19 8375945
19 8376653
19 8376786
19 8376818
19 8376922
19 8377032
19 8377034
19 8377133
19 8377140
19 8377157
19 8377163
19 8377167
19 8377237
19 8377481
19 8377482
19 8377544
19 8377680
19 8377823
19 8378101
19 8378310
19 8378363
19 8378431
19 8378497
19 8378636
19 8378775
19 8378796
19 8378838
19 8379611
19 8379680
19 8379778
19 8380127
19 8380349
19 8381347
19 8381534
19 8381574
19 8381688
19 8382358
19 8382925
19 8382959
19 8383291
19 8383368
19 8383412
19 8383702
19 8384256
19 8384424
19 8384559
19 8384746
19 8384778
19 8384923
19 8385207
19 8385232
19 8385579
19 8385747
19 8386024
19 8386105
19 8386194
19 8386293
19 8386306
19 8386518
19 8386574
19 8387189
19 8388196
19 8388311
19 8390283
19 8390404
19 8391113
19 8391169
19 8392122
19 8392348
19 8392362
19 8392878
19 8392925
19 8392932
19 8393365
19 8393661
19 8393662
19 8393731
19 8393743
19 8393770
19 8393837
19 8393929
19 8394105
19 8394300
19 8394301
19 8394337
19 8394347
19 8394533
19 8394553
19 8394626
19 8394653
19 8394722
19 8394730
19 8394750
19 8394762
19 8394782
19 8394788
19 8394804
19 8394836
19 8394867
19 8395027
19 8395080
19 8395088
19 8395156
19 8395227
19 8395367
19 8395436
19 8395511
19 8395548
19 8395945
19 8395968
19 8395981
19 8396420
19 8396623
19 8396635
19 8396648
19 8396791
19 8396855
19 8396942
19 8397022
19 8397064
19 8397201
19 8397445
19 8397481
19 8397692
19 8397693
19 8397906
19 8397907
19 8397984
19 8397997
19 8398024
19 8398049
19 8398068
19 8398094
19 8398111
19 8398168
19 8398297
19 8398325
19 8398326
19 8398376
19 8398402
19 8398596
19 8398660
19 8398704
19 8398860
19 8398869
19 8398935
19 8399153
19 8399346
19 8399464
19 8399509
19 8399715
19 8399819
19 8400415
19 8400458
19 8400869
19 8401293
19 8401456
19 8401958
19 8402034
19 8402073
19 8402396
19 8402605
19 8402611
19 8402735
19 8403025
19 8403039
19 8403146
19 8403283
19 8403482
19 8403615
19 8404145
19 8404220
19 8404365
19 8404960
19 8405010
19 8405046
19 8405049
19 8405074
19 8405101
19 8405129
19 8405159
19 8405264
19 8405426
19 8405457
19 8405536
19 8406149
19 8406482
19 8406935
19 8408737
19 8409022
19 8410092
19 8411353
19 8411484
19 8411781
19 8412133
19 8412144
19 8412162
19 8412203
19 8412240
19 8412279
19 8412285
19 8412746
19 8412766
19 8412926
19 8412947
19 8412958
19 8412964
19 8412973
19 8412974
19 8413000
19 8413157
19 8413178
19 8413322
19 8413447
19 8413509
19 8413620
19 8413666
19 8413836
19 8413911
19 8414231
19 8414348
19 8414496
19 8414617
19 8414838
19 8415084
19 8415136
19 8415338
19 8416033
19 8417444
19 8417890
19 8417906
19 8418087
19 8418327
19 8419016
19 8419039
19 8419885
19 8420703
19 8420796
19 8421081
19 8422113
19 8422477
19 8423061
19 8423253
19 8423839
19 8424583
19 8424885
19 8425506
19 8425788
19 8426001
19 8426061
19 8426086
19 8426088
19 8426146
19 8426359
19 8426405
19 8427441
19 8427769
19 8428695
19 8428721
19 8429153
19 8429686
19 8429710
19 8430380
19 8430421
19 8430577
19 8431312
19 8431675
19 8431726
19 8432258
19 8432650
19 8432949
19 8433163
19 8433547
19 8433984
19 8434017
19 8434023
19 8434484
19 8434499
19 8434569
19 8434730
19 8434740
19 8434974
19 8435063
19 8435156
19 8435271
19 8435294
19 8435660
19 8435730
19 8435978
19 8436049
19 8436235
19 8436354
19 8436378
19 8436417
19 8436545
19 8436687
19 8436701
19 8437125
19 8437194
19 8437323
19 8437452
19 8437487
19 8437561
19 8437572
19 8437596
19 8437608
19 8437630
19 8437709
19 8437893
19 8438076
19 8438896
19 8439306
19 8439721
19 8439806
19 8440277
19 8440321
19 8440371
19 8440976
19 8441172
19 8441944
19 8442187
19 8442335
19 8442427
19 8442554
19 8442707
19 8442861
19 8442871
19 8442882
19 8442888
19 8443322
19 8443465
19 8443798
19 8443806
19 8444572
19 8444964
19 8444966
19 8445446
19 8445756
19 8445847
19 8445952
19 8446048
19 8446172
19 8446226
19 8446924
19 8447048
19 8448553
19 8448806
19 8448838
19 8449635
19 8450362
19 8450712
19 8451426
19 8451473
19 8451658
19 8451755
19 8452522
19 8454315
19 8454348
19 8454784
19 8456557
19 8457029
19 8457030
19 8457289
19 8457297
19 8457513
19 8457520
19 8457535
19 8457584
19 8458318
19 8458497
19 8458565
19 8458572
19 8458643
19 8458674
19 8458696
19 8458790
19 8458894
19 8458969
19 8459002
19 8459082
19 8459382
19 8459483
19 8459503
19 8459534
19 8459542
19 8459611
19 8459661
19 8459662
19 8459667
19 8459989
19 8460073
19 8460099
19 8460383
19 8460413
19 8460523
19 8460784
19 8460792
19 8461003
19 8461004
19 8461270
19 8461299
19 8461392
19 8461708
19 8461720
19 8461735
19 8461752
19 8461779
19 8461794
19 8461853
19 8461997
19 8462098
19 8462491
19 8462499
19 8462622
19 8462674
19 8462719
19 8462791
19 8464139
19 8464286
19 8464701
19 8464784
19 8465215
19 8465386
19 8465592
19 8465630
19 8466010
19 8466014
19 8466241
19 8466448
19 8466496
19 8466607
19 8466619
19 8466828
19 8467263
19 8467297
19 8467387
19 8467943
19 8468507
19 8468590
19 8469125
19 8469169
19 8469210
19 8469218
19 8469417
19 8469485
19 8470176
19 8470457
19 8470667
19 8471008
19 8471060
19 8471140
19 8471281
19 8471686
19 8471687
19 8471751
19 8472658
19 8472673
19 8472677
19 8472696
19 8472711
19 8472734
19 8472927
19 8472985
19 8473097
19 8473240
19 8473334
19 8473384
19 8473418
19 8473435
19 8473517
19 8473568
19 8473582
19 8473594
19 8473616
19 8473771
19 8474121
19 8474361
19 8474369
19 8474403
19 8474498
19 8474587
19 8474641
19 8475045
19 8475933
19 8476307
19 8476444
19 8476833
19 8477002
19 8477478
19 8478077
19 8478772
19 8479247
19 8480057
19 8480068
19 8480202
19 8480265
19 8480917
19 8481149
19 8481385
19 8482213
19 8482716
19 8483431
19 8483509
19 8483589
19 8483904
19 8484140
19 8484591
19 8484631
19 8484843
19 8485047
19 8485051
19 8485078
19 8485082
19 8485297
19 8485581
19 8485698
19 8485734
19 8485824
19 8485876
19 8485922
19 8487019
19 8487098
19 8487127
19 8487312
19 8487862
19 8488413
19 8488809
19 8489273
19 8489657
19 8489692
19 8490335
19 8490760
19 8490857
19 8490861
19 8491100
19 8491320
19 8491371
19 8491382
19 8491561
19 8491704
19 8491764
19 8491922
19 8492092
19 8493089
19 8493241
19 8493549
19 8494042
19 8494197
19 8494931
19 8496540
19 8497581
19 8498245
19 8498292
19 8499042
19 8499275
19 8499341
19 8499541
19 8500673
19 8501141
19 8501511
19 8501640
19 8501772
19 8501856
19 8501863
19 8502177
19 8502372
19 8502386
19 8502660
19 8502951
19 8503055
19 8503060
19 8503072
19 8503081
19 8508821
19 8508851
19 8508899
19 8508941
19 8509158
19 8509303
19 8509382
19 8509755
19 8509910
19 8510398
19 8510480
19 8510675
19 8510802
19 8511011
19 8511048
19 8511074
19 8511133
19 8511613
19 8511635
19 8511909
19 8512064
19 8512111
19 8512180
19 8512373
19 8512392
19 8512399
19 8512472
19 8512880
19 8512989
19 8513001
19 8513051
19 8513052
19 8513183
19 8513204
19 8513209
19 8513212
19 8513231
19 8513234
19 8513248
19 8513370
19 8513434
19 8513501
19 8513516
19 8513525
19 8513555
19 8514028
19 8514061
19 8514165
19 8514865
19 8514893
19 8514910
19 8514913
19 8514952
19 8515028
19 8515035
19 8515680
19 8516360
19 8516547
19 8517382
19 8517611
19 8517689
19 8519147
19 8519237
19 8519492
19 8519663
19 8519921
19 8519952
19 8520038
19 8520197
19 8520662
19 8521394
19 8522901
19 8522985
19 8522986
19 8523010
19 8523051
19 8523177
19 8523181
19 8523187
19 8523209
19 8523237
19 8523469
19 8523830
19 8523876
19 8523915
19 8523937
19 8524041
19 8524110
19 8524160
19 8524266
19 8524282
19 8524320
19 8524362
19 8524396
19 8524462
19 8524677
19 8524720
19 8524777
19 8524816
19 8524956
19 8525000
19 8525090
19 8525445
19 8525457
19 8525484
19 8525512
19 8525520
19 8525534
19 8526050
19 8526114
19 8526526
19 8526664
19 8526667
19 8527090
19 8527312
19 8527331
19 8527490
19 8527601
19 8528442
19 8528885
19 8532059
19 8532231
19 8533880
19 8533929
19 8535772
19 8536189
19 8536212
19 8538010
19 8538074
19 8538846
19 8538925
19 8539038
19 8539082
19 8539112
19 8539305
19 8539883
19 8540493
19 8541125
19 8541529
19 8541549
19 8541737
19 8541990
19 8542067
19 8542334
19 8542482
19 8542545
19 8542955
19 8543014
19 8543626
19 8543660
19 8543723
19 8543771
19 8543905
19 8544765
19 8544923
19 8544924
19 8545012
19 8545049
19 8545560
19 8545601
19 8546130
19 8546228
19 8546482
19 8546770
19 8546957
19 8546971
19 8547445
19 8548263
19 8548566
19 8548655
19 8548717
19 8548767
19 8548890
19 8548905
19 8550351
19 8550586
19 8551259
19 8551654
19 8551692
19 8552501
19 8552680
19 8552725
19 8553009
19 8553033
19 8554173
19 8554479
19 8554540
19 8554840
19 8554912
19 8555416
19 8556664
19 8556869
19 8556985
19 8557298
19 8557761
19 8558840
19 8559130
19 8559570
19 8560217
19 8560488
19 8562385
19 8562804
19 8565700
19 8565842
19 8567234
19 8568080
19 8568215
19 8568632
19 8568996
19 8569088
19 8569367
19 8570398
19 8571519
19 8572531
19 8572612
19 8572710
19 8572868
19 8573065
19 8573167
19 8573230
19 8573293
19 8573294
19 8573296
19 8573395
19 8573592
19 8573712
19 8573777
19 8573791
19 8573807
19 8574186
19 8574213
19 8574259
19 8574392
19 8574581
19 8574685
19 8574704
19 8574737
19 8574820
19 8574932
19 8574943
19 8574969
19 8575071
19 8575093
19 8575132
19 8575155
19 8575248
19 8575256
19 8575266
19 8575358
19 8575364
19 8575368
19 8575439
19 8575720
19 8575800
19 8575937
19 8576165
19 8576217
19 8576233
19 8576284
19 8576285
19 8576287
19 8576338
19 8576528
19 8576529
19 8576667
19 8576758
19 8576927
19 8579276
19 8579371
19 8579458
19 8579530
19 8579609
19 8579686
19 8579738
19 8579868
19 8579894
19 8580114
19 8580173
19 8580267
19 8580290
19 8580430
19 8580571
19 8580663
19 8580677
19 8581021
19 8581068
19 8581271
19 8581286
19 8581288
19 8581394
19 8581791
19 8581907
19 8581967
19 8581987
19 8582091
19 8582218
19 8582264
19 8582274
19 8582350
19 8582446
19 8582469
19 8582513
19 8582642
19 8585124
19 8588459
19 8588640
19 8588685
19 8588737
19 8589270
19 8589271
19 8589329
19 8589590
19 8589595
19 8591383
19 8591792
19 8592159
19 8593653
19 8593911
19 8594014
19 8595097
19 8595239
19 8595326
19 8595358
19 8595699
19 8595750
19 8596154
19 8596256
19 8596935
19 8598276
19 8599246
19 8599299
19 8600326
19 8601413
19 8601611
19 8601725
19 8601863
19 8602055
19 8602104
19 8602153
19 8602230
19 8602247
19 8602260
19 8602382
19 8602397
19 8602425
19 8602560
19 8602676
19 8602768
19 8602774
19 8603062
19 8603106
19 8603544
19 8603857
19 8604613
19 8604823
19 8605021
19 8605187
19 8606002
19 8606284
19 8606436
19 8606458
19 8606535
19 8606967
19 8607026
19 8608170
19 8609621
19 8609724
19 8610089
19 8612281
19 8612294
19 8612307
19 8612564
19 8612996
19 8613008
19 8613009
19 8613037
19 8613110
19 8613178
19 8613306
19 8613422
19 8613462
19 8613501
19 8613502
19 8613517
19 8613525
19 8613530
19 8613679
19 8618654
19 8619842
19 8620425
19 8620951
19 8620960
19 8621015
19 8621067
19 8621287
19 8622259
19 8622316
19 8622979
19 8623100
19 8623511
19 8623590
19 8623857
19 8623916
19 8624431
19 8624448
19 8625414
19 8625793
19 8626387
19 8627669
19 8627684
19 8627829
19 8627950
19 8628522
19 8629247
19 8629269
19 8629323
19 8629398
19 8629692
19 8629978
19 8630639
19 8631766
19 8631855
19 8632849
19 8633622
19 8634181
19 8635240
19 8635988
19 8636593
19 8636757
19 8637057
19 8637299
19 8638112
19 8638200
19 8638567
19 8638892
19 8638917
19 8638939
19 8639182
19 8640093
19 8640262
19 8640317
19 8642162
19 8642750
19 8643047
19 8643259
19 8646133
19 8646489
19 8646516
19 8646549
19 8646550
19 8647126
19 8647532
19 8647681
19 8647808
19 8648974
19 8648998
19 8649033
19 8649632
19 8650263
19 8650318
19 8650326
19 8650351
19 8650384
19 8650392
19 8650449
19 8650554
19 8650570
19 8650641
19 8650740
19 8650754
19 8650788
19 8651073
19 8651074
19 8651086
19 8651092
19 8651148
19 8651174
19 8651183
19 8651232
19 8651431
19 8651440
19 8651450
19 8651529
19 8651796
19 8651809
19 8652140
19 8652323
19 8652355
19 8652378
19 8652386
19 8652444
19 8652446
19 8652489
19 8652559
19 8652563
19 8652598
19 8652694
19 8652730
19 8652784
19 8652814
19 8652872
19 8652874
19 8653077
19 8653078
19 8653094
19 8653211
19 8653262
19 8653304
19 8653319
19 8653341
19 8653482
19 8653868
19 8653873
19 8653950
19 8653951
19 8653953
19 8654047
19 8654076
19 8654159
19 8654222
19 8654443
19 8655299
19 8655312
19 8656162
19 8657535
19 8657731
19 8657804
19 8657931
19 8658123
19 8658524
19 8658546
19 8658585
19 8658935
19 8659640
19 8660400
19 8660473
19 8661122
19 8661834
19 8662399
19 8662875
19 8663057
19 8663107
19 8663236
19 8663413
19 8663807
19 8664048
19 8664132
19 8664133
19 8664266
19 8664322
19 8664353
19 8664458
19 8664657
19 8664774
19 8664947
19 8665092
19 8665694
19 8665785
19 8666016
19 8666269
19 8666374
19 8666585
19 8666786
19 8667081
19 8667139
19 8667789
19 8667808
19 8667893
19 8668550
19 8668672
19 8669700
19 8670073
19 8670301
19 8670458
19 8670633
19 8670726
19 8670959
19 8670962
19 8671154
19 8671535
19 8671641
19 8671884
19 8672112
19 8672494
19 8672611
19 8673800
19 8674084
19 8674198
19 8674199
19 8676159
19 8676312
19 8676917
19 8677103
19 8677164
19 8677728
19 8677915
19 8678183
19 8678404
19 8678723
19 8678915
19 8679377
19 8679583
19 8679629
19 8680262
19 8680414
19 8680856
19 8681247
19 8681263
19 8681274
19 8681807
19 8681820
19 8681872
19 8681951
19 8682086
19 8682226
19 8682430
19 8682920
19 8683012
19 8683068
19 8683662
19 8683726
19 8683802
19 8683814
19 8684490
19 8684668
19 8684722
19 8685470
19 8685604
19 8685752
19 8686171
19 8686196
19 8686335
19 8686376
19 8686661
19 8687055
19 8687199
19 8687429
19 8687681
19 8687755
19 8687847
19 8687919
19 8687948
19 8687998
19 8688060
19 8688113
19 8688289
19 8688290
19 8689061
19 8689150
19 8689189
19 8689452
19 8689782
19 8689896
19 8689971
19 8690070
19 8690130
19 8690462
19 8690662
19 8690742
19 8690758
19 8690818
19 8690956
19 8691815
19 8691816
19 8692074
19 8692125
19 8692232
19 8693092
19 8693154
19 8694537
19 8694801
19 8694828
19 8694879
19 8694992
19 8695345
19 8695712
19 8695868
19 8696165
19 8696291
19 8696644
19 8696982
19 8697004
19 8697242
19 8697333
19 8697441
19 8697538
19 8697956
19 8699077
19 8699742
19 8700083
19 8700354
19 8700583
19 8701784
19 8701795
19 8701797
19 8702024
19 8703297
19 8703726
19 8704408
19 8704435
19 8704525
19 8705007
19 8705015
19 8705145
19 8705867
19 8705912
19 8706119
19 8706158
19 8706276
19 8706554
19 8706975
19 8707622
19 8707725
19 8707855
19 8708058
19 8708239
19 8709047
19 8709501
19 8709594
19 8710141
19 8710410
19 8710585
19 8710621
19 8710916
19 8711281
19 8711411
19 8711564
19 8712083
19 8712418
19 8712514
19 8713430
19 8713431
19 8713843
19 8714050
19 8714307
19 8715584
19 8716008
19 8716156
19 8716157
19 8716536
19 8716946
19 8718093
19 8718131
19 8719324
19 8719620
19 8719900
19 8720349
19 8720513
19 8720875
19 8721208
19 8721394
19 8721849
19 8722372
19 8722841
19 8723031
19 8723107
19 8724271
19 8725273
19 8725542
19 8726643
19 8726881
19 8727022
19 8728377
19 8728627
19 8728643
19 8728693
19 8728984
19 8729090
19 8729172
19 8729448
19 8729518
19 8730082
19 8730828
19 8730907
19 8733475
19 8734859
19 8735296
19 8735601
19 8736392
19 8736612
19 8736672
19 8737107
19 8737126
19 8737628
19 8738706
19 8742182
19 8742440
19 8742469
19 8742528
19 8742962
19 8743041
19 8743173
19 8743414
19 8743702
19 8746410
19 8747199
19 8750192
19 8750976
19 8751033
19 8751079
19 8751244
19 8751369
19 8751608
19 8752644
19 8753101
19 8753283
19 8753333
19 8753516
19 8753521
19 8754083
19 8754205
19 8754341
19 8754343
19 8754883
19 8754899
19 8754962
19 8755031
19 8755045
19 8755178
19 8755234
19 8755402
19 8755435
19 8755436
19 8755598
19 8755639
19 8755658
19 8755888
19 8755944
19 8756067
19 8756097
19 8756167
19 8756169
19 8756185
19 8757250
19 8757473
19 8758773
19 8758927
19 8759008
19 8759663
19 8759665
19 8759884
19 8759900
19 8759996
19 8760175
19 8760189
19 8760260
19 8760325
19 8760406
19 8760681
19 8760700
19 8760716
19 8760984
19 8761004
19 8761327
19 8761510
19 8762076
19 8762110
19 8762234
19 8762472
19 8763821
19 8765057
19 8765369
19 8765500
19 8767584
19 8767776
19 8768854
19 8769169
19 8769275
19 8769477
19 8769493
19 8769635
19 8770623
19 8771027
19 8771743
19 8771885
19 8771979
19 8772131
19 8772249
19 8772277
19 8772301
19 8772452
19 8772520
19 8773439
19 8774837
19 8776793
19 8776902
19 8777703
19 8777886
19 8778277
19 8778278
19 8778336
19 8778559
19 8778680
19 8778708
19 8779098
19 8779187
19 8779240
19 8779308
19 8779360
19 8779848
19 8780217
19 8780708
19 8781134
19 8781489
19 8781575
19 8781628
19 8781862
19 8781945
19 8782415
19 8782527
19 8782688
19 8782974
19 8783077
19 8783188
19 8784324
19 8784409
19 8785412
19 8785673
19 8786239
19 8786351
19 8786807
19 8787781
19 8788884
19 8789392
19 8790673
19 8790735
19 8790811
19 8791374
19 8791494
19 8791594
19 8792065
19 8792243
19 8792325
19 8794509
19 8794716
19 8794811
19 8794859
19 8796473
19 8796532
19 8796533
19 8796595
19 8796667
19 8796899
19 8797174
19 8797298
19 8798065
19 8798324
19 8798526
19 8799191
19 8799200
19 8799334
19 8799802
19 8800149
19 8800170
19 8800390
19 8800449
19 8800532
19 8800712
19 8800901
19 8800925
19 8800960
19 8800980
19 8801133
19 8801744
19 8801975
19 8802028
19 8802273
19 8802274
19 8802920
19 8802922
19 8802947
19 8803006
19 8803100
19 8803893
19 8804060
19 8804078
19 8804903
19 8804982
19 8805264
19 8805484
19 8808220
19 8808264
19 8808831
19 8810048
19 8810227
19 8810370
19 8810459
19 8810488
19 8811393
19 8812892
19 8813129
19 8813614
19 8813910
19 8814715
19 8814760
19 8814973
19 8815129
19 8815144
19 8815186
19 8815203
19 8815332
19 8815436
19 8815504
19 8815524
19 8815528
19 8815579
19 8815645
19 8815649
19 8815651
19 8815665
19 8815720
19 8815928
19 8816023
19 8816090
19 8816102
19 8816202
19 8816315
19 8816325
19 8816585
19 8816678
19 8816804
19 8816836
19 8816865
19 8816977
19 8817141
19 8817181
19 8817219
19 8817259
19 8817341
19 8817362
19 8817374
19 8817375
19 8817459
19 8818390
19 8818668
19 8818696
19 8818857
19 8819021
19 8819022
19 8819094
19 8821821
19 8821844
19 8821941
19 8822489
19 8822974
19 8823235
19 8823346
19 8824028
19 8824462
19 8825486
19 8825529
19 8825636
19 8825716
19 8825748
19 8825782
19 8826632
19 8826735
19 8827807
19 8828135
19 8828383
19 8830290
19 8830481
19 8830891
19 8831124
19 8831552
19 8831958
19 8832988
19 8833018
19 8833306
19 8833373
19 8834068
19 8835935
19 8836372
19 8836541
19 8837149
19 8837363
19 8837410
19 8837570
19 8837626
19 8837629
19 8837677
19 8837725
19 8837989
19 8838085
19 8838207
19 8838475
19 8838482
19 8838591
19 8838765
19 8838861
19 8838981
19 8839130
19 8839250
19 8839404
19 8839455
19 8839486
19 8839542
19 8840476
19 8840483
19 8840752
19 8840871
19 8840889
19 8840958
19 8840985
19 8841377
19 8841399
19 8841420
19 8841557
19 8842153
19 8842491
19 8842887
19 8842951
19 8843486
19 8843496
19 8843511
19 8843529
19 8843675
19 8843701
19 8843737
19 8843757
19 8843820
19 8843912
19 8843991
19 8844130
19 8844141
19 8844329
19 8844334
19 8844381
19 8844385
19 8844439
19 8844482
19 8844572
19 8844674
19 8844682
19 8844826
19 8845110
19 8845123
19 8845216
19 8845226
19 8845245
19 8845373
19 8845467
19 8845700
19 8845977
19 8846047
19 8846571
19 8846575
19 8846617
19 8846636
19 8846758
19 8846767
19 8846769
19 8846928
19 8846947
19 8847059
19 8847066
19 8847278
19 8847302
19 8847377
19 8847470
19 8847656
19 8847723
19 8847908
19 8848041
19 8848060
19 8850571
19 8851378
19 8851662
19 8851713
19 8851796
19 8851817
19 8851908
19 8851967
19 8851999
19 8852060
19 8852260
19 8852381
19 8852622
19 8852689
19 8852772
19 8852837
19 8853039
19 8853240
19 8853360
19 8853590
19 8854124
19 8854168
19 8855495
19 8855869
19 8855879
19 8856003
19 8856004
19 8856152
19 8856176
19 8856239
19 8856353
19 8856399
19 8856476
19 8856477
19 8856766
19 8856956
19 8856979
19 8857149
19 8857230
19 8857263
19 8857479
19 8857563
19 8857655
19 8857752
19 8857829
19 8858160
19 8858209
19 8858445
19 8859812
19 8860739
19 8860797
19 8860880
19 8860944
19 8860963
19 8860975
19 8861091
19 8861148
19 8861558
19 8861717
19 8862242
19 8862272
19 8863403
19 8863580
19 8863763
19 8864468
19 8864825
19 8867660
19 8867772
19 8868140
19 8868476
19 8868743
19 8869734
19 8869851
19 8870305
19 8870992
19 8871078
19 8871232
19 8872644
19 8872793
19 8873747
19 8873772
19 8873862
19 8873951
19 8874042
19 8874047
19 8874178
19 8874215
19 8874477
19 8874518
19 8874587
19 8874606
19 8875495
19 8875522
19 8875527
19 8875581
19 8875653
19 8875963
19 8875999
19 8876045
19 8876754
19 8876802
19 8876970
19 8877023
19 8877248
19 8877329
19 8877344
19 8877457
19 8877962
19 8878305
19 8878432
19 8879083
19 8879195
19 8879240
19 8880139
19 8880163
19 8880275
19 8880330
19 8880332
19 8880419
19 8880732
19 8881100
19 8881322
19 8881731
19 8882030
19 8882331
19 8882380
19 8882469
19 8882781
19 8882802
19 8882926
19 8883038
19 8883117
19 8883202
19 8883239
19 8883321
19 8883342
19 8883359
19 8883540
19 8883609
19 8883639
19 8883899
19 8884092
19 8884382
19 8884495
19 8884861
19 8884907
19 8884927
19 8885122
19 8885142
19 8885203
19 8885268
19 8885338
19 8885389
19 8885760
19 8886047
19 8886264
19 8886312
19 8886772
19 8886889
19 8886978
19 8887230
19 8887311
19 8887626
19 8887691
19 8887717
19 8887724
19 8887766
19 8887926
19 8888074
19 8888329
19 8888360
19 8888391
19 8888445
19 8888683
19 8888788
19 8888820
19 8888833
19 8889516
19 8890178
19 8890854
19 8890890
19 8891158
19 8891767
19 8892476
19 8892905
19 8893075
19 8893235
19 8893513
19 8893984
19 8894095
19 8894499
19 8894550
19 8895043
19 8895089
19 8895607
19 8895873
19 8896933
19 8897152
19 8898646
19 8898991
19 8899116
19 8899147
19 8899409
19 8899523
19 8900171
19 8900692
19 8900754
19 8900903
19 8901746
19 8901907
19 8902661
19 8902675
19 8902683
19 8902765
19 8902842
19 8903165
19 8903208
19 8903227
19 8903538
19 8903611
19 8903615
19 8903638
19 8903678
19 8905305
19 8907449
19 8908347
19 8911358
19 8912269
19 8912597
19 8912883
19 8913570
19 8914037
19 8914421
19 8914476
19 8914663
19 8914665
19 8915053
19 8915175
19 8915981
19 8916104
19 8916571
19 8917044
19 8918559
19 8920197
19 8925498
19 8925608
19 8926026
19 8926830
19 8927280
19 8930222
19 8930384
19 8930747
19 8931278
19 8931522
19 8933531
19 8933570
19 8934304
19 8934316
19 8934844
19 8934966
19 8935205
19 8935206
19 8935264
19 8935272
19 8935340
19 8935462
19 8935655
19 8935989
19 8936128
19 8937782
19 8937989
19 8938099
19 8938220
19 8938224
19 8938239
19 8938285
19 8939141
19 8939232
19 8939610
19 8939907
19 8940026
19 8940180
19 8940216
19 8940285
19 8940388
19 8940389
19 8940390
19 8940396
19 8943375
19 8943383
19 8943455
19 8943522
19 8943716
19 8944621
19 8944749
19 8945979
19 8946146
19 8946151
19 8946165
19 8946181
19 8946261
19 8946408
19 8946536
19 8946637
19 8948039
19 8948146
19 8948150
19 8948416
19 8948525
19 8948643
19 8948816
19 8949136
19 8949189
19 8949331
19 8949367
19 8950114
19 8950704
19 8951217
19 8951449
19 8951773
19 8952029
19 8952148
19 8952681
19 8953042
19 8953234
19 8953293
19 8953386
19 8953392
19 8953493
19 8953627
19 8953640
19 8953659
19 8953683
19 8953815
19 8953900
19 8954224
19 8954662
19 8964964
19 8965126
19 8965127
19 8965266
19 8965291
19 8965343
19 8965397
19 8965398
19 8965427
19 8965467
19 8965551
19 8965565
19 8965691
19 8965704
19 8965711
19 8965822
19 8965846
19 8965863
19 8965876
19 8965916
19 8965994
19 8971126
19 8971144
19 8971263
19 8972403
19 8972445
19 8972482
19 8972926
19 8973499
19 8973622
19 8973747
19 8974009
19 8974011
19 8974060
19 8974081
19 8974106
19 8974493
19 8974813
19 8974844
19 8974898
19 8975019
19 8975461
19 8975667
19 8975682
19 8975685
19 8975758
19 8975770
19 8975851
19 8975932
19 8975957
19 8975960
19 8975961
19 8976000
19 8976098
19 8976132
19 8976142
19 8976337
19 8976348
19 8976400
19 8976471
19 8976522
19 8976729
19 8976823
19 8976952
19 8976975
19 8977061
19 8977124
19 8977134
19 8977152
19 8977283
19 8978362
19 8978872
19 8979049
19 8979151
19 8979455
19 8980829
19 8980883
19 8980886
19 8980887
19 8981229
19 8981318
19 8981385
19 8981399
19 8981407
19 8981586
19 8981653
19 8981725
19 8981915
19 8981957
19 8981993
19 8982028
19 8982038
19 8982048
19 8982063
19 8982069
19 8982095
19 8982140
19 8982159
19 8985323
19 8986040
19 8986187
19 8986310
19 8986312
19 8986380
19 8989621
19 8990158
19 8990197
19 8990215
19 8990279
19 8990280
19 8990611
19 8990616
19 8990664
19 8990694
19 8990751
19 8990835
19 8990892
19 8990993
19 8991019
19 8991106
19 8991123
19 8991282
19 8991399
19 8991408
19 8991482
19 8991570
19 8991633
19 8991663
19 8991802
19 8991998
19 8992043
19 8992380
19 8992388
19 8992408
19 8992468
19 8992479
19 8992526
19 8992544
19 8992604
19 8992668
19 8992682
19 8992713
19 8992784
19 8992931
19 8994314
19 8995054
19 8995440
19 8995839
19 8996042
19 8996200
19 8996259
19 8996570
19 8996627
19 8996979
19 8997072
19 8997556
19 8997666
19 8997687
19 8997997
19 8998005
19 8998336
19 8998410
19 8998496
19 8998649
19 8998726
19 8998766
19 8998813
19 8998888
19 8998889
19 9001002
19 9001475
19 9001529
19 9001583
19 9001636
19 9001646
19 9001909
19 9001926
19 9002056
19 9002183
19 9002278
19 9002316
19 9002401
19 9002410
19 9002457
19 9003208
19 9003346
19 9003501
19 9003502
19 9003705
19 9003794
19 9003995
19 9004184
19 9004195
19 9004231
19 9004600
19 9004683
19 9004802
19 9004903
19 9005117
19 9005210
19 9005449
19 9005465
19 9005479
19 9005562
19 9006201
19 9006371
19 9006438
19 9006860
19 9006880
19 9008930
19 9008981
19 9009048
19 9009093
19 9009095
19 9009144
19 9009227
19 9009228
19 9009288
19 9009386
19 9009427
19 9009623
19 9009690
19 9009819
19 9010157
19 9010171
19 9010201
19 9013115
19 9013195
19 9013208
19 9013245
19 9013312
19 9013517
19 9013571
19 9013588
19 9013842
19 9013849
19 9014021
19 9018535
19 9019038
19 9019584
19 9020239
19 9020709
19 9020742
19 9020906
19 9022763
19 9022765
19 9022778
19 9023160
19 9023266
19 9023410
19 9023467
19 9023600
19 9023939
19 9024021
19 9024090
19 9024208
19 9024261
19 9024262
19 9024314
19 9024407
19 9024491
19 9024501
19 9024517
19 9024546
19 9024616
19 9024660
19 9026060
19 9026224
19 9026252
19 9026269
19 9026831
19 9026866
19 9026883
19 9026888
19 9026908
19 9027044
19 9028445
19 9028572
19 9028604
19 9028659
19 9028798
19 9028829
19 9029029
19 9029118
19 9029159
19 9029169
19 9029204
19 9029209
19 9029284
19 9029412
19 9029649
19 9029656
19 9029664
19 9029838
19 9030045
19 9030097
19 9030103
19 9030160
19 9030364
19 9030394
19 9031046
19 9031356
19 9031359
19 9031365
19 9031370
19 9031471
19 9031507
19 9031533
19 9031553
19 9031627
19 9031668
19 9031674
19 9031780
19 9031798
19 9032037
19 9032138
19 9032175
19 9032216
19 9032339
19 9032408
19 9032410
19 9032501
19 9032505
19 9032571
19 9032796
19 9032825
19 9032845
19 9032847
19 9032931
19 9032980
19 9033174
19 9033399
19 9033441
19 9033501
19 9034621
19 9034722
19 9034853
19 9034935
19 9035264
19 9035270
19 9035272
19 9035311
19 9035350
19 9035475
19 9035525
19 9035544
19 9035576
19 9035662
19 9035681
19 9035711
19 9035719
19 9035735
19 9035758
19 9035769
19 9035906
19 9035947
19 9035972
19 9036282
19 9036497
19 9036503
19 9036573
19 9036574
19 9036885
19 9037123
19 9037175
19 9037477
19 9037498
19 9037502
19 9037531
19 9037721
19 9037849
19 9038257
19 9038330
19 9038556
19 9038559
19 9038569
19 9038572
19 9038668
19 9038735
19 9038792
19 9038819
19 9038862
19 9038937
19 9039108
19 9039162
19 9039262
19 9039340
19 9039516
19 9039687
19 9039759
19 9039990
19 9040104
19 9040383
19 9040514
19 9040527
19 9040705
19 9040709
19 9040882
19 9040932
19 9041463
19 9041484
19 9041727
19 9041894
19 9042256
19 9042296
19 9042310
19 9042312
19 9042324
19 9042452
19 9042521
19 9043140
19 9043261
19 9043756
19 9044974
19 9046451
19 9046834
19 9047040
19 9047089
19 9047382
19 9047452
19 9047478
19 9047547
19 9049510
19 9049771
19 9049927
19 9050168
19 9050734
19 9050801
19 9050947
19 9051081
19 9052328
19 9053187
19 9053196
19 9060324
19 9061346
19 9061375
19 9061956
19 9064701
19 9065370
19 9066777
19 9067484
19 9067853
19 9069204
19 9069462
19 9069470
19 9069545
19 9069604
19 9069782
19 9069789
19 9070488
19 9070525
19 9073059
19 9079276
19 9079830
19 9079963
19 9080783
19 9080864
19 9080879
19 9081102
19 9081107
19 9081151
19 9081618
19 9081717
19 9082076
19 9082230
19 9082275
19 9082823
19 9082844
19 9082983
19 9083006
19 9083296
19 9083317
19 9083422
19 9083488
19 9083600
19 9083681
19 9083751
19 9083752
19 9083829
19 9086156
19 9086178
19 9086860
19 9086861
19 9086890
19 9087065
19 9087157
19 9087816
19 9087932
19 9087933
19 9087978
19 9088329
19 9088330
19 9088472
19 9088478
19 9088611
19 9088740
19 9088794
19 9088899
19 9088900
19 9088924
19 9088938
19 9089057
19 9089225
19 9089242
19 9089317
19 9089320
19 9089384
19 9089407
19 9089432
19 9089518
19 9089533
19 9089594
19 9089618
19 9089623
19 9089665
19 9089693
19 9089854
19 9089868
19 9089899
19 9089975
19 9090079
19 9090440
19 9090472
19 9090506
19 9090542
19 9090578
19 9090597
19 9090657
19 9090662
19 9090680
19 9090777
19 9090812
19 9091122
19 9091126
19 9091157
19 9091160
19 9091163
19 9091254
19 9091258
19 9091481
19 9091510
19 9091538
19 9091542
19 9091631
19 9091661
19 9091687
19 9092161
19 9092223
19 9092274
19 9092277
19 9092394
19 9092418
19 9092441
19 9092452
19 9092459
19 9092482
19 9092583
19 9092584
19 9092605
19 9092627
19 9092665
19 9092710
19 9092906
19 9092991
19 9095324
19 9095410
19 9095510
19 9095578
19 9095777
19 9095802
19 9096051
19 9096056
19 9096094
19 9096152
19 9096167
19 9096241
19 9096260
19 9096453
19 9096460
19 9096477
19 9096527
19 9096628
19 9096650
19 9096763
19 9096896
19 9096924
19 9096956
19 9099578
19 9099679
19 9099726
19 9099923
19 9099940
19 9100022
19 9100392
19 9100489
19 9100837
19 9101246
19 9101332
19 9101375
19 9101517
19 9101552
19 9101554
19 9101985
19 9102059
19 9102099
19 9102150
19 9102361
19 9102450
19 9105135
19 9105138
19 9105250
19 9105251
19 9105292
19 9106052
19 9106093
19 9106110
19 9106207
19 9106476
19 9115219
19 9115222
19 9115304
19 9115325
19 9115358
19 9115359
19 9116534
19 9117491
19 9117564
19 9118257
19 9118442
19 9118485
19 9118706
19 9118787
19 9119188
19 9119241
19 9119566
19 9119609
19 9119627
19 9119705
19 9119714
19 9119718
19 9119918
19 9119986
19 9119990
19 9120001
19 9121045
19 9121080
19 9121155
19 9121264
19 9121271
19 9121317
19 9121345
19 9121462
19 9121493
19 9121504
19 9121533
19 9121710
19 9121714
19 9121847
19 9121917
19 9122015
19 9122069
19 9122096
19 9122205
19 9122263
19 9122372
19 9122387
19 9122412
19 9122873
19 9122966
19 9123281
19 9123300
19 9123341
19 9123362
19 9123363
19 9124050
19 9124078
19 9124910
19 9124927
19 9124936
19 9124970
19 9125026
19 9125060
19 9125323
19 9125386
19 9125511
19 9125734
19 9125756
19 9125885
19 9125998
19 9126076
19 9126095
19 9126142
19 9126143
19 9126401
19 9126578
19 9126816
19 9127009
19 9127142
19 9127188
19 9127243
19 9127249
19 9127255
19 9127288
19 9127324
19 9127406
19 9127407
19 9127420
19 9127440
19 9127907
19 9128030
19 9128052
19 9128226
19 9128298
19 9128766
19 9128902
19 9129007
19 9129103
19 9129133
19 9129137
19 9129138
19 9129179
19 9129198
19 9129208
19 9129211
19 9129359
19 9129529
19 9129945
19 9129971
19 9129983
19 9130190
19 9130200
19 9130245
19 9130273
19 9130291
19 9130308
19 9130369
19 9130401
19 9130412
19 9130431
19 9130437
19 9130955
19 9131470
19 9131559
19 9132701
19 9132702
19 9132910
19 9133003
19 9133012
19 9133039
19 9133059
19 9133171
19 9133192
19 9133270
19 9133360
19 9133768
19 9133792
19 9133836
19 9134025
19 9134093
19 9135079
19 9135193
19 9135940
19 9136890
19 9137079
19 9137463
19 9138385
19 9138903
19 9139298
19 9139350
19 9141241
19 9142570
19 9143088
19 9143278
19 9143393
19 9144426
19 9144621
19 9144661
19 9144682
19 9144768
19 9145148
19 9145181
19 9146463
19 9146483
19 9146550
19 9146747
19 9147067
19 9147087
19 9147443
19 9148135
19 9148213
19 9148462
19 9149200
19 9149499
19 9149589
19 9150043
19 9150120
19 9150299
19 9150556
19 9150943
19 9151327
19 9151653
19 9151882
19 9156152
19 9156541
19 9156653
19 9156723
19 9156853
19 9157044
19 9157320
19 9157588
19 9157831
19 9157890
19 9157931
19 9158029
19 9158037
19 9158115
19 9158258
19 9158396
19 9158402
19 9158576
19 9158577
19 9158615
19 9158795
19 9158796
19 9159052
19 9159093
19 9159102
19 9159124
19 9159142
19 9159219
19 9159255
19 9159367
19 9159547
19 9160343
19 9160575
19 9160618
19 9161151
19 9161448
19 9161538
19 9161616
19 9161630
19 9162176
19 9162274
19 9162408
19 9162411
19 9162432
19 9162724
19 9162788
19 9162874
19 9163083
19 9163084
19 9163165
19 9163208
19 9163572
19 9164178
19 9164818
19 9168296
19 9168496
19 9168576
19 9170661
19 9170679
19 9170897
19 9170915
19 9170955
19 9171084
19 9171377
19 9172870
19 9173080
19 9173365
19 9173472
19 9173510
19 9173558
19 9173616
19 9173651
19 9173770
19 9173884
19 9174094
19 9174106
19 9174406
19 9174523
19 9174554
19 9174782
19 9174840
19 9174886
19 9174933
19 9174950
19 9175231
19 9175478
19 9175548
19 9175567
19 9175630
19 9175862
19 9177096
19 9177332
19 9177418
19 9177498
19 9177746
19 9177754
19 9178901
19 9178939
19 9178951
19 9179132
19 9179145
19 9179327
19 9179354
19 9179502
19 9179551
19 9179582
19 9179682
19 9179711
19 9179730
19 9179765
19 9179769
19 9179772
19 9179784
19 9180054
19 9180102
19 9180167
19 9180754
19 9180984
19 9181030
19 9181079
19 9181189
19 9181251
19 9181327
19 9181481
19 9181530
19 9181600
19 9181634
19 9181645
19 9181672
19 9181710
19 9181734
19 9181759
19 9181789
19 9182357
19 9182368
19 9182418
19 9182480
19 9182511
19 9182550
19 9182585
19 9182594
19 9182823
19 9182827
19 9182909
19 9182947
19 9182980
19 9183070
19 9183137
19 9183155
19 9183182
19 9183247
19 9183334
19 9183375
19 9183526
19 9183536
19 9183543
19 9183578
19 9183601
19 9183650
19 9183699
19 9183771
19 9183784
19 9183791
19 9183918
19 9183933
19 9183956
19 9183989
19 9184007
19 9184051
19 9184136
19 9184293
19 9184306
19 9184325
19 9184328
19 9184362
19 9184398
19 9184436
19 9184519
19 9184520
19 9184559
19 9184697
19 9184765
19 9184774
19 9184895
19 9184971
19 9184979
19 9184991
19 9185007
19 9185042
19 9185072
19 9185089
19 9185199
19 9185209
19 9185230
19 9185241
19 9185254
19 9185291
19 9185301
19 9185432
19 9185433
19 9185500
19 9185546
19 9185687
19 9185709
19 9185722
19 9185791
19 9185800
19 9185928
19 9185946
19 9185962
19 9186065
19 9186093
19 9186095
19 9186121
19 9186174
19 9186228
19 9186510
19 9186570
19 9186624
19 9186679
19 9186684
19 9186696
19 9186752
19 9187019
19 9187144
19 9187194
19 9187308
19 9187430
19 9187546
19 9188026
19 9188125
19 9188176
19 9188268
19 9188291
19 9188381
19 9188385
19 9188402
19 9188489
19 9188540
19 9188541
19 9188555
19 9188584
19 9188610
19 9188690
19 9188737
19 9188756
19 9188953
19 9190213
19 9190216
19 9190220
19 9190614
19 9191116
19 9191145
19 9193474
19 9193574
19 9193747
19 9193780
19 9193824
19 9193977
19 9194017
19 9194138
19 9194296
19 9194313
19 9194515
19 9194622
19 9194623
19 9194629
19 9194633
19 9194723
19 9194987
19 9195074
19 9195093
19 9195178
19 9195198
19 9195202
19 9195225
19 9195234
19 9195235
19 9195237
19 9195251
19 9195276
19 9195298
19 9195401
19 9195408
19 9195429
19 9195473
19 9195480
19 9195555
19 9195565
19 9195734
19 9195813
19 9195888
19 9195937
19 9195939
19 9195961
19 9196419
19 9196551
19 9196567
19 9197697
19 9197882
19 9197963
19 9197995
19 9198028
19 9198608
19 9198828
19 9198899
19 9198971
19 9199106
19 9199541
19 9199714
19 9199894
19 9199901
19 9200591
19 9200748
19 9200808
19 9200858
19 9200980
19 9201000
19 9201044
19 9201137
19 9201262
19 9212624
19 9212650
19 9212714
19 9212726
19 9212744
19 9212758
19 9212789
19 9213758
19 9213944
19 9215072
19 9215085
19 9215192
19 9215287
19 9215706
19 9215740
19 9216678
19 9216966
19 9217205
19 9217404
19 9217601
19 9217831
19 9219443
19 9219899
19 9221170
19 9221655
19 9221660
19 9221667
19 9221696
19 9221897
19 9222922
19 9222979
19 9223118
19 9223121
19 9223152
19 9223194
19 9223452
19 9223552
19 9223675
19 9223685
19 9223704
19 9223732
19 9223751
19 9223870
19 9223884
19 9223928
19 9224075
19 9224120
19 9224173
19 9224262
19 9224379
19 9224390
19 9224402
19 9224472
19 9224532
19 9224605
19 9224645
19 9224847
19 9224868
19 9225190
19 9225224
19 9225270
19 9225289
19 9225297
19 9225413
19 9225500
19 9225776
19 9225823
19 9225869
19 9226027
19 9226080
19 9226127
19 9226388
19 9226527
19 9226625
19 9226647
19 9226650
19 9226658
19 9228079
19 9228113
19 9228505
19 9229123
19 9229263
19 9229626
19 9229690
19 9229766
19 9230056
19 9230132
19 9230244
19 9230272
19 9230367
19 9230397
19 9230512
19 9230588
19 9230705
19 9230729
19 9230846
19 9230951
19 9231395
19 9231426
19 9231460
19 9231619
19 9231628
19 9231848
19 9232308
19 9232325
19 9232767
19 9233128
19 9233146
19 9233189
19 9233750
19 9233853
19 9234108
19 9234113
19 9234135
19 9234176
19 9234186
19 9234370
19 9234490
19 9234552
19 9234641
19 9234654
19 9234710
19 9234980
19 9235089
19 9235692
19 9235860
19 9236055
19 9236113
19 9237143
19 9237265
19 9237387
19 9237407
19 9237693
19 9237704
19 9237717
19 9237760
19 9238233
19 9239188
19 9239198
19 9239637
19 9240009
19 9240083
19 9240269
19 9240318
19 9240508
19 9240554
19 9240608
19 9240617
19 9240649
19 9240778
19 9240788
19 9240828
19 9240876
19 9240883
19 9240884
19 9240885
19 9240886
19 9241052
19 9241187
19 9241230
19 9241320
19 9241415
19 9241620
19 9241642
19 9241841
19 9242022
19 9242904
19 9243175
19 9243715
19 9243790
19 9243979
19 9244098
19 9244171
19 9244181
19 9244562
19 9244699
19 9244979
19 9245057
19 9245303
19 9245334
19 9245473
19 9245678
19 9245957
19 9245969
19 9245970
19 9246120
19 9246186
19 9246217
19 9246318
19 9246348
19 9246597
19 9246760
19 9246992
19 9247064
19 9247120
19 9247272
19 9247333
19 9247913
19 9247987
19 9248016
19 9248022
19 9248073
19 9248085
19 9248694
19 9248940
19 9249005
19 9249063
19 9249085
19 9249104
19 9249114
19 9249122
19 9249155
19 9249728
19 9249830
19 9249857
19 9249874
19 9250767
19 9251079
19 9251159
19 9251632
19 9251665
19 9251728
19 9252462
19 9252499
19 9252539
19 9252612
19 9252727
19 9252744
19 9252819
19 9252821
19 9252997
19 9253053
19 9253067
19 9253319
19 9253366
19 9253424
19 9253810
19 9253867
19 9254306
19 9254360
19 9254405
19 9254477
19 9254583
19 9254727
19 9254853
19 9255467
19 9255468
19 9255469
19 9255495
19 9255521
19 9255565
19 9256550
19 9256643
19 9256903
19 9257989
19 9259251
19 9259339
19 9259788
19 9259904
19 9260438
19 9261502
19 9261560
19 9261794
19 9261913
19 9262247
19 9262282
19 9262829
19 9262990
19 9263926
19 9264073
19 9265375
19 9266553
19 9266815
19 9266943
19 9266975
19 9267278
19 9267331
19 9267453
19 9267801
19 9267842
19 9267903
19 9267915
19 9267965
19 9268041
19 9268061
19 9268217
19 9268289
19 9268602
19 9268702
19 9268764
19 9268847
19 9268917
19 9268966
19 9268997
19 9269054
19 9269159
19 9269271
19 9269455
19 9269797
19 9269819
19 9269876
19 9270325
19 9270326
19 9270388
19 9270441
19 9270578
19 9270745
19 9270752
19 9270856
19 9270919
19 9270956
19 9270987
19 9271206
19 9271249
19 9271297
19 9271398
19 9271408
19 9271411
19 9271441
19 9271454
19 9271536
19 9271744
19 9271745
19 9271763
19 9271773
19 9271836
19 9271848
19 9271942
19 9272109
19 9272119
19 9272221
19 9272325
19 9272455
19 9272487
19 9272958
19 9273014
19 9273022
19 9273064
19 9273117
19 9273365
19 9274263
19 9274818
19 9275190
19 9275853
19 9276450
19 9276477
19 9276598
19 9276711
19 9277012
19 9277092
19 9277623
19 9279090
19 9279261
19 9279473
19 9280081
19 9283171
19 9283758
19 9284616
19 9284985
19 9285388
19 9285871
19 9285983
19 9287406
19 9287591
19 9288155
19 9289705
19 9289839
19 9289908
19 9290177
19 9291949
19 9293416
19 9293606
19 9294973
19 9295237
19 9295261
19 9295425
19 9296023
19 9296505
19 9296652
19 9299730
19 9300558
19 9301331
19 9302098
19 9302775
19 9303563
19 9303594
19 9304137
19 9305117
19 9305571
19 9306756
19 9307198
19 9307290
19 9307534
19 9307539
19 9307618
19 9307625
19 9307630
19 9308553
19 9310151
19 9310676
19 9311614
19 9311863
19 9312080
19 9312199
19 9313408
19 9315296
19 9317277
19 9318273
19 9318664
19 9319019
19 9319136
19 9319710
19 9320179
19 9321464
19 9321527
19 9321816
19 9322163
19 9322526
19 9322538
19 9322804
19 9322806
19 9322876
19 9322931
19 9323159
19 9323226
19 9323246
19 9323391
19 9323775
19 9323999
19 9324042
19 9324130
19 9324225
19 9324273
19 9324327
19 9324392
19 9324624
19 9324994
19 9325083
19 9325286
19 9325868
19 9327275
19 9329176
19 9329514
19 9331579
19 9331638
19 9332063
19 9332856
19 9332857
19 9332859
19 9332861
19 9333201
19 9333227
19 9333426
19 9334078
19 9334455
19 9335440
19 9335473
19 9336126
19 9336130
19 9336300
19 9336559
19 9337629
19 9338088
19 9338203
19 9338603
19 9339381
19 9339645
19 9340532
19 9340951
19 9340968
19 9340984
19 9341332
19 9341365
19 9341952
19 9342306
19 9342676
19 9343107
19 9344501
19 9346102
19 9346163
19 9346271
19 9346383
19 9346592
19 9346792
19 9347035
19 9349359
19 9349476
19 9350738
19 9350793
19 9350834
19 9351947
19 9352677
19 9352890
19 9353720
19 9353872
19 9354232
19 9354259
19 9354262
19 9354334
19 9354363
19 9354640
19 9354738
19 9354980
19 9355019
19 9355052
19 9355161
19 9355183
19 9355264
19 9355294
19 9355298
19 9355677
19 9355707
19 9355766
19 9355823
19 9355868
19 9355960
19 9355982
19 9356075
19 9356394
19 9356574
19 9356585
19 9356675
19 9357306
19 9357331
19 9357426
19 9357554
19 9357738
19 9357953
19 9357970
19 9358074
19 9358155
19 9358158
19 9358788
19 9359038
19 9359154
19 9359421
19 9359543
19 9359571
19 9360058
19 9360631
19 9361235
19 9361580
19 9361589
19 9361705
19 9361735
19 9361743
19 9361805
19 9361877
19 9362539
19 9362549
19 9362724
19 9362838
19 9362886
19 9362887
19 9362967
19 9363058
19 9363270
19 9363580
19 9363927
19 9363996
19 9364121
19 9364299
19 9364635
19 9364725
19 9364802
19 9365637
19 9365698
19 9365749
19 9365823
19 9365903
19 9366114
19 9366301
19 9366832
19 9367231
19 9367487
19 9367502
19 9367729
19 9367763
19 9368142
19 9368196
19 9368341
19 9369684
19 9370046
19 9370181
19 9370895
19 9371121
19 9371835
19 9371956
19 9372699
19 9373268
19 9373773
19 9374639
19 9374647
19 9374656
19 9374781
19 9374827
19 9375142
19 9375170
19 9375227
19 9375368
19 9375600
19 9375902
19 9376077
19 9376085
19 9376107
19 9376118
19 9376799
19 9376885
19 9376914
19 9376932
19 9376934
19 9377036
19 9378583
19 9379464
19 9379535
19 9379648
19 9379798
19 9380153
19 9380196
19 9380234
19 9380263
19 9380278
19 9380341
19 9380367
19 9380397
19 9380410
19 9380510
19 9380706
19 9381128
19 9381544
19 9381830
19 9381847
19 9382137
19 9382982
19 9383769
19 9383889
19 9384645
19 9384664
19 9385111
19 9385246
19 9385250
19 9385779
19 9386014
19 9386084
19 9386739
19 9386746
19 9386987
19 9387443
19 9388079
19 9388080
19 9389800
19 9389815
19 9389952
19 9390296
19 9390356
19 9390669
19 9390903
19 9391970
19 9393424
19 9393553
19 9393569
19 9395433
19 9395446
19 9395538
19 9399285
19 9400629
19 9401302
19 9401484
19 9401601
19 9401651
19 9402739
19 9402914
19 9403351
19 9403395
19 9404146
19 9404203
19 9406255
19 9406693
19 9406747
19 9409466
19 9409670
19 9411168
19 9411409
19 9412069
19 9412141
19 9412413
19 9412472
19 9412766
19 9412842
19 9414132
19 9414205
19 9414232
19 9414859
19 9414868
19 9415373
19 9415419
19 9415985
19 9416015
19 9416055
19 9416126
19 9417709
19 9417766
19 9417859
19 9418152
19 9418292
19 9419654
19 9420999
19 9421049
19 9421965
19 9422182
19 9422524
19 9422586
19 9423371
19 9423725
19 9423932
19 9423997
19 9424062
19 9424095
19 9424521
19 9424599
19 9424645
19 9426979
19 9427613
19 9427824
19 9428126
19 9429234
19 9430025
19 9431251
19 9433381
19 9433613
19 9434662
19 9434881
19 9435234
19 9435257
19 9435513
19 9435990
19 9436208
19 9436451
19 9437258
19 9437744
19 9437959
19 9438421
19 9440310
19 9440373
19 9441412
19 9442137
19 9442728
19 9443700
19 9443774
19 9443779
19 9445211
19 9445216
19 9445568
19 9446678
19 9447104
19 9447730
19 9448373
19 9448823
19 9449766
19 9450243
19 9450718
19 9450800
19 9451025
19 9452440
19 9452945
19 9453017
19 9454147
19 9454390
19 9454798
19 9455666
19 9455991
19 9456165
19 9456548
19 9456761
19 9456894
19 9457006
19 9457502
19 9457563
19 9457756
19 9457783
19 9457784
19 9457808
19 9458051
19 9458153
19 9458163
19 9458417
19 9459049
19 9459133
19 9459160
19 9459172
19 9459395
19 9459397
19 9459743
19 9460017
19 9460793
19 9460990
19 9461229
19 9461271
19 9461275
19 9461767
19 9461989
19 9462538
19 9463727
19 9463762
19 9464426
19 9464658
19 9464928
19 9465000
19 9465291
19 9465378
19 9466443
19 9466959
19 9467596
19 9467640
19 9469201
19 9469564
19 9469601
19 9469770
19 9470018
19 9470250
19 9470909
19 9470968
19 9471616
19 9471818
19 9471906
19 9472576
19 9473203
19 9473245
19 9473861
19 9473917
19 9474050
19 9474213
19 9474611
19 9474883
19 9474898
19 9475067
19 9476446
19 9476766
19 9477224
19 9477714
19 9477937
19 9478471
19 9478472
19 9479094
19 9479333
19 9479428
19 9479685
19 9480436
19 9480479
19 9480904
19 9480980
19 9481630
19 9481662
19 9481687
19 9481850
19 9482089
19 9482305
19 9482682
19 9482886
19 9484494
19 9484563
19 9486060
19 9486409
19 9486731
19 9487029
19 9487087
19 9488188
19 9488283
19 9488907
19 9488909
19 9488951
19 9488983
19 9489134
19 9489357
19 9489512
19 9489635
19 9489965
19 9489972
19 9490017
19 9490111
19 9490200
19 9490243
19 9490253
19 9490300
19 9490582
19 9490831
19 9491017
19 9491267
19 9492143
19 9492417
19 9492997
19 9493249
19 9493313
19 9493335
19 9493758
19 9493949
19 9494140
19 9494158
19 9494176
19 9494395
19 9494606
19 9494628
19 9495294
19 9495313
19 9495545
19 9495766
19 9495836
19 9495850
19 9495940
19 9496040
19 9496216
19 9496251
19 9496299
19 9496405
19 9496485
19 9496754
19 9497078
19 9497208
19 9497487
19 9497618
19 9497626
19 9498067
19 9498089
19 9498167
19 9498198
19 9498589
19 9502454
19 9502722
19 9502946
19 9502958
19 9502979
19 9503004
19 9503865
19 9503957
19 9504249
19 9506918
19 9507549
19 9507573
19 9507805
19 9507827
19 9508144
19 9508633
19 9511489
19 9512063
19 9512117
19 9512472
19 9513284
19 9513340
19 9515342
19 9515734
19 9516462
19 9516533
19 9516542
19 9516793
19 9516931
19 9517267
19 9517334
19 9517589
19 9518624
19 9519193
19 9519291
19 9519624
19 9520651
19 9520944
19 9522583
19 9523145
19 9523270
19 9523459
19 9523706
19 9524203
19 9524320
19 9524373
19 9524609
19 9525915
19 9526404
19 9528358
19 9528908
19 9529535
19 9530154
19 9532646
19 9533027
19 9533255
19 9535489
19 9536338
19 9537281
19 9537514
19 9537758
19 9537816
19 9538852
19 9538995
19 9539430
19 9539692
19 9540719
19 9540889
19 9541129
19 9544112
19 9544987
19 9545024
19 9545935
19 9546473
19 9546501
19 9547628
19 9547722
19 9547726
19 9547845
19 9548511
19 9548720
19 9549440
19 9549445
19 9549670
19 9550335
19 9551324
19 9551410
19 9551415
19 9551578
19 9552237
19 9553654
19 9554748
19 9554854
19 9555001
19 9555250
19 9555455
19 9555461
19 9557118
19 9557441
19 9557477
19 9557866
19 9557897
19 9558475
19 9558476
19 9559202
19 9560274
19 9560498
19 9560656
19 9562360
19 9563191
19 9563269
19 9563388
19 9563594
19 9563662
19 9564200
19 9564393
19 9564413
19 9564575
19 9564603
19 9564634
19 9564886
19 9565308
19 9565312
19 9565328
19 9565887
19 9566061
19 9566357
19 9566825
19 9568272
19 9568637
19 9572547
19 9572978
19 9574134
19 9574212
19 9575920
19 9576575
19 9577608
19 9580933
19 9584593
19 9586649
19 9587269
19 9587465
19 9588870
19 9590698
19 9591018
19 9591138
19 9592623
19 9593615
19 9593903
19 9597702
19 9600355
19 9601052
19 9605519
19 9607633
19 9607765
19 9607814
19 9609634
19 9610699
19 9610891
19 9615413
19 9615814
19 9615863
19 9616142
19 9616398
19 9616839
19 9621387
19 9621569
19 9622098
19 9623061
19 9624593
19 9624845
19 9625940
19 9625981
19 9626007
19 9632729
19 9637180
19 9638098
19 9640236
19 9641061
19 9641192
19 9643002
19 9643588
19 9643779
19 9645887
19 9646312
19 9647218
19 9647283
19 9647756
19 9648288
19 9648727
19 9650268
19 9650279
19 9650461
19 9651668
19 9654674
19 9654684
19 9657153
19 9657154
19 9657291
19 9657559
19 9661158
19 9662348
19 9662400
19 9662488
19 9662497
19 9662865
19 9662961
19 9663061
19 9663750
19 9664068
19 9664391
19 9664471
19 9664518
19 9664985
19 9665387
19 9665942
19 9667305
19 9667351
19 9667354
19 9667407
19 9668543
19 9668991
19 9669356
19 9669690
19 9669901
19 9670473
19 9670785
19 9671322
19 9671353
19 9671603
19 9672098
19 9672169
19 9672173
19 9672296
19 9672299
19 9672414
19 9672415
19 9672459
19 9672465
19 9672475
19 9672504
19 9673520
19 9673846
19 9674064
19 9674471
19 9675132
19 9675164
19 9675284
19 9675876
19 9676997
19 9677073
19 9677085
19 9677276
19 9677282
19 9677505
19 9677960
19 9678075
19 9678114
19 9678259
19 9678490
19 9678516
19 9678577
19 9679038
19 9679453
19 9679475
19 9679568
19 9680990
19 9681341
19 9682287
19 9683140
19 9686650
19 9687939
19 9689571
19 9689749
19 9690353
19 9690893
19 9691340
19 9691384
19 9692686
19 9694000
19 9694403
19 9696002
19 9696159
19 9699035
19 9700303
19 9703132
19 9704370
19 9705210
19 9705224
19 9706317
19 9706417
19 9707031
19 9707146
19 9707272
19 9707871
19 9708475
19 9709067
19 9710071
19 9710180
19 9713208
19 9713916
19 9713927
19 9714099
19 9714331
19 9715196
19 9717278
19 9717380
19 9721056
19 9721137
19 9723838
19 9724043
19 9725610
19 9725683
19 9726237
19 9728709
19 9732123
19 9733657
19 9733667
19 9733769
19 9735707
19 9736606
19 9737270
19 9737778
19 9737984
19 9737986
19 9738101
19 9738233
19 9739299
19 9739935
19 9739941
19 9741460
19 9741547
19 9741778
19 9743477
19 9745781
19 9746415
19 9746820
19 9747126
19 9747127
19 9749176
19 9749700
19 9749823
19 9750132
19 9750186
19 9750189
19 9750797
19 9751420
19 9751478
19 9752179
19 9753052
19 9753320
19 9753707
19 9753900
19 9754261
19 9755102
19 9755635
19 9757305
19 9759625
19 9760636
19 9760764
19 9760853
19 9761836
19 9762033
19 9762820
19 9763210
19 9764316
19 9764340
19 9764421
19 9764768
19 9766638
19 9767023
19 9768765
19 9768783
19 9770143
19 9770169
19 9770739
19 9770767
19 9772462
19 9773095
19 9773164
19 9773243
19 9775097
19 9775410
19 9775689
19 9777257
19 9778130
19 9778278
19 9780079
19 9780096
19 9780430
19 9781264
19 9781725
19 9783488
19 9784255
19 9784953
19 9787747
19 9790779
19 9792073
19 9793390
19 9793542
19 9793894
19 9797491
19 9798192
19 9804066
19 9804675
19 9806335
19 9806340
19 9806798
19 9806849
19 9806942
19 9807186
19 9811548
19 9812737
19 9813482
19 9813859
19 9814900
19 9815065
19 9815814
19 9815849
19 9817143
19 9818043
19 9819632
19 9820687
19 9821414
19 9821822
19 9823964
19 9825077
19 9825198
19 9825353
19 9825830
19 9826677
19 9831128
19 9832464
19 9833471
19 9834103
19 9837427
19 9838321
19 9838377
19 9839308
19 9841107
19 9842082
19 9842299
19 9842501
19 9842648
19 9842793
19 9842993
19 9844880
19 9845610
19 9845621
19 9846180
19 9846387
19 9846465
19 9846750
19 9846856
19 9846975
19 9847087
19 9847101
19 9847111
19 9847767
19 9847824
19 9849263
19 9849280
19 9849799
19 9850125
19 9850774
19 9852036
19 9852516
19 9853792
19 9853859
19 9854056
19 9854672
19 9855290
19 9855464
19 9855639
19 9856209
19 9856299
19 9857869
19 9858040
19 9858437
19 9858633
19 9860337
19 9860698
19 9861016
19 9861520
19 9865652
19 9865831
19 9866019
19 9866385
19 9866705
19 9867976
19 9868407
19 9868578
19 9868890
19 9869744
19 9870945
19 9872545
19 9874069
19 9874113
19 9874377
19 9875152
19 9877016
19 9877985
19 9878032
19 9878567
19 9878823
19 9878945
19 9879379
19 9881008
19 9881020
19 9881322
19 9881433
19 9883943
19 9884203
19 9884530
19 9885843
19 9885893
19 9886039
19 9886082
19 9886136
19 9887071
19 9888867
19 9889077
19 9890298
19 9890535
19 9890831
19 9892227
19 9893396
19 9893747
19 9894025
19 9894400
19 9894569
19 9894586
19 9894882
19 9896458
19 9896470
19 9897077
19 9897386
19 9897778
19 9897881
19 9898601
19 9898623
19 9898992
19 9899989
19 9899999
19 9901666
19 9901668
19 9901894
19 9902197
19 9903181
19 9904474
19 9904556
19 9904567
19 9904999
19 9905583
19 9906177
19 9906327
19 9906370
19 9906444
19 9906719
19 9907105
19 9907347
19 9907506
19 9908195
19 9908670
19 9908723
19 9908788
19 9908967
19 9909145
19 9909357
19 9909743
19 9910231
19 9911471
19 9912559
19 9913224
19 9913301
19 9913379
19 9913637
19 9913867
19 9914158
19 9914239
19 9914446
19 9914447
19 9914533
19 9914661
19 9914883
19 9914906
19 9915034
19 9915090
19 9915139
19 9915370
19 9915722
19 9915795
19 9915805
19 9916036
19 9916125
19 9916470
19 9916541
19 9916823
19 9916857
19 9916874
19 9916897
19 9917100
19 9917434
19 9917546
19 9917621
19 9917679
19 9917826
19 9917903
19 9918028
19 9918706
19 9918717
19 9918982
19 9919180
19 9919467
19 9919537
19 9919565
19 9919600
19 9919616
19 9919642
19 9919902
19 9920186
19 9920214
19 9920403
19 9920422
19 9920535
19 9920598
19 9920734
19 9920736
19 9920991
19 9921716
19 9921764
19 9921905
19 9922024
19 9922225
19 9922482
19 9923010
19 9923257
19 9923417
19 9923700
19 9923906
19 9924489
19 9924574
19 9925367
19 9925548
19 9925996
19 9926209
19 9926514
19 9927606
19 9927714
19 9928063
19 9929930
19 9930575
19 9930610
19 9930676
19 9930981
19 9930984
19 9931021
19 9931073
19 9931121
19 9931124
19 9931137
19 9931239
19 9931266
19 9931310
19 9931583
19 9931683
19 9933118
19 9933545
19 9934006
19 9934027
19 9934207
19 9935000
19 9935131
19 9935200
19 9935312
19 9935509
19 9935545
19 9935752
19 9935884
19 9936727
19 9937264
19 9937281
19 9938026
19 9940453
19 9941236
19 9941403
19 9941538
19 9941918
19 9941974
19 9942337
19 9942581
19 9943007
19 9943053
19 9943071
19 9944017
19 9944128
19 9944192
19 9944425
19 9944668
19 9945033
19 9945191
19 9946420
19 9946515
19 9946661
19 9947097
19 9947980
19 9948226
19 9948373
19 9948408
19 9948574
19 9948635
19 9949328
19 9950118
19 9950311
19 9950460
19 9951277
19 9951278
19 9951279
19 9951379
19 9951864
19 9952310
19 9952871
19 9953874
19 9954044
19 9954104
19 9954113
19 9954146
19 9954452
19 9954829
19 9955476
19 9955491
19 9955971
19 9956251
19 9956700
19 9956960
19 9957456
19 9958278
19 9958516
19 9959476
19 9959626
19 9959819
19 9960442
19 9960505
19 9960604
19 9960815
19 9960983
19 9961235
19 9961567
19 9961894
19 9962006
19 9962155
19 9962186
19 9962397
19 9962411
19 9962560
19 9963072
19 9963503
19 9963582
19 9963819
19 9964070
19 9964143
19 9964563
19 9964717
19 9964957
19 9965641
19 9966454
19 9967279
19 9967460
19 9967530
19 9967876
19 9968010
19 9968339
19 9968665
19 9970318
19 9970487
19 9970616
19 9971045
19 9972167
19 9972613
19 9974074
19 9975037
19 9975327
19 9975360
19 9975531
19 9975642
19 9976120
19 9976699
19 9978950
19 9979126
19 9979358
19 9979377
19 9979805
19 9980250
19 9980577
19 9981200
19 9981363
19 9981366
19 9981511
19 9982375
19 9982423
19 9982592
19 9982985
19 9983618
19 9985046
19 9985216
19 9985886
19 9986705
19 9986743
19 9986984
19 9987165
19 9987372
19 9987385
19 9987587
19 9987935
19 9988731
19 9988861
19 9989000
19 9989008
19 9989383
19 9989806
19 9990314
19 9990445
19 9990601
19 9990650
19 9991534
19 9991717
19 9991749
19 9991813
19 9992325
19 9992934
19 9994044
19 9994135
19 9994574
19 9994620
19 9994781
19 9995222
19 9995408
19 9995571
19 9996086
19 9996559
19 9996698
19 9996792
19 9997377
19 9997848
19 9997855
19 9997974
19 9998630
19 9998644
19 9998645
19 9998924
19 9998943
19 9999077
19 10001823
19 10002610
19 10002749
19 10003883
19 10003898
19 10004011
19 10004107
19 10004129
19 10004411
19 10004476
19 10005795
19 10005839
19 10006154
19 10006294
19 10006648
19 10006931
19 10006955
19 10008444
19 10012291
19 10012514
19 10012561
19 10014088
19 10014455
19 10014571
19 10015170
19 10015987
19 10015988
19 10015998
19 10016219
19 10016223
19 10016228
19 10016276
19 10016374
19 10016388
19 10016442
19 10016885
19 10017010
19 10017131
19 10017217
19 10017235
19 10017460
19 10018459
19 10018495
19 10018639
19 10020837
19 10020855
19 10020953
19 10021316
19 10022549
19 10022816
19 10022853
19 10022906
19 10023396
19 10023457
19 10023486
19 10023627
19 10023881
19 10024043
19 10024184
19 10024218
19 10024247
19 10025771
19 10026356
19 10026641
19 10026688
19 10026826
19 10027122
19 10027545
19 10027774
19 10027858
19 10028225
19 10028396
19 10029763
19 10030039
19 10030165
19 10030278
19 10031081
19 10031104
19 10031908
19 10032009
19 10032354
19 10032845
19 10032925
19 10033014
19 10035802
19 10035858
19 10036290
19 10036593
19 10036746
19 10037139
19 10037519
19 10037576
19 10037906
19 10037921
19 10039684
19 10040783
19 10041767
19 10042447
19 10042466
19 10042726
19 10043905
19 10044624
19 10045388
19 10046461
19 10046865
19 10047799
19 10048877
19 10049080
19 10049367
19 10050625
19 10050978
19 10051069
19 10052113
19 10054236
19 10055044
19 10055166
19 10055569
19 10055750
19 10055831
19 10059088
19 10059110
19 10059247
19 10059945
19 10060249
19 10060354
19 10062936
19 10064258
19 10064556
19 10064675
19 10065142
19 10065278
19 10065631
19 10065769
19 10066351
19 10066692
19 10066774
19 10067272
19 10067356
19 10067416
19 10067714
19 10067779
19 10067888
19 10068518
19 10068641
19 10068873
19 10068874
19 10070044
19 10070695
19 10071206
19 10072518
19 10072714
19 10072715
19 10073090
19 10073886
19 10073897
19 10074015
19 10074135
19 10074962
19 10076486
19 10076765
19 10076793
19 10076852
19 10077115
19 10077478
19 10077502
19 10077509
19 10077635
19 10077702
19 10078027
19 10078203
19 10078332
19 10078352
19 10079599
19 10080059
19 10081113
19 10081934
19 10081951
19 10082149
19 10082459
19 10084016
19 10084114
19 10084885
19 10085469
19 10085797
19 10086246
19 10086947
19 10087691
19 10087839
19 10088504
19 10089549
19 10090195
19 10091453
19 10092808
19 10093720
19 10093953
19 10094297
19 10096040
19 10096153
19 10096895
19 10098336
19 10098481
19 10100052
19 10102248
19 10102901
19 10103930
19 10104319
19 10104525
19 10107414
19 10107703
19 10108193
19 10108309
19 10108624
19 10108676
19 10109286
19 10109411
19 10109456
19 10109850
19 10110393
19 10110735
19 10111397
19 10111474
19 10111952
19 10112134
19 10113166
19 10113242
19 10113398
19 10113406
19 10113507
19 10113603
19 10114080
19 10114125
19 10114335
19 10114472
19 10114963
19 10116800
19 10118655
19 10118868
19 10119063
19 10119097
19 10119425
19 10121554
19 10121936
19 10122043
19 10122205
19 10124373
19 10124954
19 10126300
19 10126861
19 10127699
19 10128108
19 10129869
19 10130606
19 10131193
19 10131504
19 10132250
19 10132283
19 10132519
19 10132711
19 10133072
19 10134534
19 10134932
19 10135772
19 10136142
19 10136435
19 10136857
19 10137052
19 10137091
19 10137097
19 10137416
19 10137421
19 10137472
19 10137474
19 10137802
19 10137931
19 10138114
19 10138129
19 10138371
19 10138524
19 10138618
19 10138789
19 10142014
19 10142046
19 10142785
19 10142819
19 10142903
19 10142928
19 10142931
19 10142942
19 10142960
19 10143032
19 10143046
19 10143189
19 10143203
19 10143211
19 10143622
19 10143729
19 10143785
19 10143788
19 10143850
19 10143864
19 10143980
19 10144335
19 10144427
19 10144459
19 10144628
19 10144630
19 10144670
19 10144671
19 10144792
19 10144848
19 10144854
19 10144906
19 10144949
19 10145142
19 10145192
19 10145244
19 10145300
19 10145302
19 10145420
19 10145426
19 10145665
19 10145727
19 10145876
19 10145916
19 10145995
19 10146372
19 10146463
19 10146593
19 10146846
19 10146947
19 10147277
19 10147359
19 10147486
19 10147873
19 10147922
19 10147950
19 10148001
19 10148020
19 10148078
19 10148098
19 10148211
19 10148214
19 10148251
19 10148271
19 10148283
19 10148330
19 10148355
19 10148379
19 10148394
19 10148449
19 10148490
19 10148657
19 10148949
19 10148961
19 10148965
19 10149024
19 10149238
19 10149368
19 10149477
19 10149494
19 10149851
19 10150117
19 10150141
19 10150153
19 10150158
19 10150278
19 10150353
19 10150479
19 10150564
19 10150600
19 10150608
19 10150773
19 10150794
19 10151159
19 10151174
19 10151341
19 10151379
19 10151391
19 10151453
19 10151478
19 10151710
19 10151711
19 10151807
19 10151870
19 10151957
19 10153794
19 10154065
19 10154112
19 10154196
19 10154250
19 10154575
19 10155062
19 10155192
19 10155962
19 10155966
19 10156048
19 10156078
19 10156118
19 10156652
19 10157155
19 10157169
19 10157340
19 10157665
19 10157933
19 10160040
19 10161172
19 10161268
19 10161366
19 10161469
19 10161496
19 10162625
19 10163216
19 10163566
19 10163658
19 10163672
19 10163696
19 10163748
19 10163769
19 10163795
19 10165453
19 10165957
19 10165971
19 10166534
19 10166967
19 10167030
19 10168014
19 10168424
19 10168445
19 10176623
19 10176820
19 10176848
19 10176940
19 10176999
19 10177269
19 10177302
19 10177363
19 10178065
19 10178442
19 10178636
19 10179329
19 10179844
19 10180075
19 10180694
19 10181353
19 10181356
19 10181364
19 10181453
19 10181563
19 10181636
19 10182047
19 10182331
19 10182828
19 10182892
19 10183815
19 10184078
19 10184215
19 10184225
19 10184264
19 10184546
19 10184610
19 10184957
19 10184997
19 10185318
19 10185437
19 10185567
19 10185710
19 10187190
19 10187671
19 10188879
19 10189886
19 10191208
19 10191732
19 10192039
19 10192080
19 10192192
19 10192324
19 10192336
19 10192360
19 10192538
19 10192692
19 10192695
19 10192712
19 10192746
19 10192788
19 10192805
19 10192813
19 10192814
19 10192905
19 10193168
19 10193508
19 10193517
19 10193665
19 10193783
19 10193805
19 10194474
19 10194482
19 10194990
19 10195018
19 10195398
19 10195854
19 10195871
19 10195964
19 10196026
19 10196330
19 10196474
19 10196481
19 10196668
19 10196806
19 10196888
19 10196976
19 10197355
19 10197425
19 10197496
19 10197994
19 10198000
19 10198522
19 10198815
19 10198868
19 10198939
19 10199187
19 10199856
19 10199889
19 10200116
19 10200131
19 10200139
19 10200202
19 10200307
19 10200399
19 10200538
19 10200630
19 10200644
19 10200687
19 10201138
19 10201443
19 10201459
19 10201825
19 10201850
19 10202075
19 10202572
19 10202666
19 10202702
19 10202918
19 10203389
19 10203426
19 10203596
19 10203727
19 10203792
19 10203816
19 10203820
19 10203916
19 10204067
19 10204306
19 10204631
19 10207570
19 10207673
19 10207741
19 10209494
19 10209628
19 10209720
19 10209758
19 10210504
19 10210926
19 10211310
19 10211359
19 10211827
19 10212410
19 10212483
19 10212689
19 10216062
19 10216210
19 10217181
19 10217334
19 10217557
19 10217760
19 10217954
19 10219975
19 10220116
19 10220196
19 10220353
19 10222141
19 10222268
19 10222563
19 10222673
19 10225760
19 10225845
19 10225982
19 10227474
19 10228990
19 10229363
19 10230449
19 10230618
19 10231445
19 10231512
19 10231533
19 10238360
19 10238610
19 10238613
19 10238822
19 10239349
19 10239449
19 10239912
19 10239920
19 10241570
19 10241845
19 10242427
19 10242844
19 10242867
19 10242981
19 10243232
19 10243577
19 10243600
19 10244719
19 10244979
19 10245402
19 10246076
19 10247175
19 10248608
19 10248954
19 10249582
19 10249781
19 10249898
19 10250481
19 10250513
19 10250910
19 10252514
19 10253723
19 10254178
19 10254639
19 10255027
19 10255042
19 10255306
19 10255496
19 10256338
19 10257258
19 10257902
19 10258204
19 10258560
19 10258751
19 10260454
19 10261338
19 10261811
19 10263560
19 10264303
19 10265763
19 10266413
19 10266495
19 10266585
19 10266746
19 10267219
19 10267959
19 10268228
19 10268339
19 10268354
19 10269126
19 10269794
19 10269953
19 10274188
19 10274479
19 10275223
19 10275268
19 10275796
19 10276409
19 10278208
19 10278265
19 10278447
19 10278451
19 10278574
19 10279458
19 10279532
19 10280160
19 10280409
19 10280814
19 10283388
19 10284603
19 10284824
19 10284901
19 10285983
19 10286265
19 10286399
19 10286667
19 10286915
19 10286957
19 10287184
19 10287190
19 10287229
19 10287230
19 10287278
19 10288374
19 10288519
19 10288827
19 10289802
19 10289813
19 10290328
19 10291520
19 10292106
19 10292741
19 10292829
19 10293568
19 10293573
19 10293665
19 10294220
19 10294221
19 10294587
19 10295395
19 10295563
19 10295719
19 10296345
19 10296351
19 10296464
19 10296819
19 10296833
19 10296859
19 10297242
19 10297840
19 10298723
19 10299143
19 10299683
19 10299873
19 10300174
19 10300420
19 10300583
19 10300670
19 10300764
19 10301189
19 10301533
19 10301870
19 10302068
19 10302102
19 10302144
19 10302279
19 10302424
19 10302839
19 10302855
19 10303868
19 10305783
19 10306030
19 10306258
19 10307937
19 10308306
19 10308420
19 10308801
19 10308812
19 10310263
19 10310402
19 10311673
19 10314208
19 10316333
19 10318300
19 10318646
19 10319734
19 10320523
19 10321498
19 10322619
19 10322626
19 10323647
19 10324432
19 10325470
19 10326829
19 10328447
19 10328940
19 10329714
19 10329932
19 10330106
19 10330838
19 10330844
19 10331397
19 10331434
19 10331755
19 10331908
19 10331989
19 10332917
19 10333325
19 10333544
19 10333979
19 10335561
19 10335729
19 10336076
19 10337008
19 10337064
19 10337865
19 10341152
19 10341361
19 10341484
19 10341508
19 10342538
19 10343069
19 10343548
19 10343918
19 10344788
19 10344805
19 10346539
19 10346602
19 10347343
19 10349027
19 10349416
19 10349677
19 10350249
19 10350985
19 10351803
19 10352238
19 10352318
19 10352423
19 10352722
19 10352951
19 10353246
19 10354774
19 10355827
19 10356451
19 10356926
19 10357006
19 10357266
19 10357293
19 10357385
19 10357388
19 10357642
19 10359670
19 10361743
19 10361826
19 10362116
19 10362767
19 10363865
19 10364794
19 10364812
19 10365544
19 10365608
19 10367425
19 10368751
19 10369277
19 10371454
19 10371557
19 10371748
19 10372061
19 10372068
19 10372162
19 10372222
19 10372278
19 10372311
19 10372608
19 10372610
19 10372686
19 10373179
19 10373186
19 10373225
19 10373281
19 10373650
19 10373742
19 10373745
19 10373781
19 10373785
19 10373807
19 10373808
19 10373813
19 10373816
19 10373875
19 10373947
19 10374023
19 10374035
19 10374095
19 10374130
19 10374131
19 10374195
19 10374212
19 10374679
19 10374794
19 10374895
19 10374907
19 10374908
19 10374922
19 10377154
19 10377169
19 10377248
19 10377785
19 10377846
19 10377996
19 10378018
19 10378369
19 10378376
19 10378783
19 10378832
19 10379215
19 10379522
19 10379844
19 10379897
19 10380352
19 10381274
19 10381417
19 10382287
19 10382333
19 10383455
19 10383754
19 10384336
19 10384660
19 10384686
19 10384708
19 10385837
19 10386032
19 10386785
19 10387501
19 10387540
19 10388225
19 10388423
19 10388457
19 10388862
19 10389002
19 10389443
19 10389448
19 10390113
19 10390169
19 10390334
19 10390653
19 10391093
19 10391106
19 10391136
19 10391173
19 10391174
19 10391184
19 10391323
19 10391406
19 10391421
19 10391448
19 10391575
19 10391746
19 10391789
19 10391804
19 10391895
19 10392481
19 10392642
19 10392916
19 10393534
19 10393760
19 10393924
19 10394230
19 10394424
19 10394562
19 10394816
19 10396322
19 10396437
19 10396613
19 10396829
19 10396890
19 10396948
19 10396999
19 10397581
19 10397616
19 10397706
19 10397747
19 10397779
19 10397820
19 10397824
19 10397947
19 10398008
19 10398080
19 10398165
19 10398335
19 10398657
19 10398695
19 10398715
19 10398723
19 10398799
19 10399163
19 10399178
19 10399224
19 10399628
19 10400295
19 10400342
19 10400359
19 10400521
19 10401959
19 10401997
19 10401998
19 10402383
19 10402504
19 10402627
19 10402679
19 10402714
19 10403218
19 10404425
19 10404468
19 10404768
19 10405230
19 10405449
19 10405644
19 10405676
19 10405706
19 10405925
19 10405983
19 10406046
19 10406065
19 10406066
19 10407204
19 10408353
19 10408418
19 10409762
19 10410339
19 10411024
19 10411735
19 10411919
19 10412653
19 10413816
19 10414123
19 10415415
19 10416890
19 10418312
19 10418459
19 10418469
19 10418471
19 10418488
19 10418534
19 10418707
19 10418819
19 10418972
19 10421805
19 10421843
19 10421919
19 10421928
19 10422271
19 10422340
19 10423931
19 10424261
19 10424381
19 10424485
19 10424937
19 10425110
19 10425289
19 10427223
19 10427548
19 10427853
19 10428102
19 10428277
19 10428304
19 10429109
19 10429166
19 10429302
19 10430033
19 10430490
19 10434468
19 10434478
19 10434935
19 10435148
19 10437346
19 10437841
19 10437871
19 10437880
19 10437912
19 10437931
19 10438030
19 10438056
19 10438317
19 10438395
19 10438408
19 10438457
19 10438686
19 10438798
19 10438801
19 10438944
19 10439032
19 10439080
19 10439240
19 10439248
19 10439304
19 10439313
19 10439330
19 10439406
19 10439412
19 10439431
19 10439522
19 10439577
19 10439664
19 10439704
19 10439750
19 10439766
19 10439806
19 10440611
19 10441995
19 10442391
19 10442412
19 10442621
19 10442727
19 10442828
19 10442867
19 10443108
19 10443501
19 10443538
19 10444001
19 10444803
19 10444932
19 10445922
19 10446001
19 10446074
19 10446085
19 10446308
19 10446408
19 10447674
19 10447732
19 10448046
19 10448520
19 10448888
19 10449117
19 10449168
19 10449602
19 10449938
19 10450150
19 10450564
19 10450710
19 10451224
19 10451448
19 10451494
19 10452113
19 10452138
19 10454960
19 10455065
19 10455266
19 10455404
19 10455460
19 10456135
19 10456531
19 10457032
19 10457161
19 10457429
19 10457633
19 10457691
19 10458207
19 10458767
19 10458859
19 10459055
19 10459249
19 10460092
19 10461535
19 10461538
19 10461545
19 10461586
19 10461633
19 10461698
19 10461874
19 10462033
19 10462034
19 10462054
19 10462123
19 10462127
19 10462128
19 10462174
19 10462184
19 10462339
19 10462371
19 10462382
19 10462383
19 10462511
19 10462545
19 10462681
19 10462928
19 10463478
19 10464264
19 10465448
19 10466146
19 10466281
19 10466567
19 10471217
19 10471826
19 10471882
19 10472106
19 10472258
19 10472400
19 10472434
19 10472447
19 10472458
19 10472607
19 10472826
19 10472831
19 10472932
19 10472936
19 10473003
19 10473095
19 10473129
19 10473444
19 10473477
19 10473562
19 10473925
19 10473927
19 10473962
19 10473964
19 10474124
19 10474264
19 10474283
19 10474337
19 10474338
19 10474359
19 10474418
19 10474513
19 10474514
19 10474638
19 10474731
19 10474828
19 10474845
19 10474926
19 10474927
19 10474938
19 10475070
19 10475200
19 10475215
19 10475245
19 10475372
19 10475377
19 10475457
19 10475611
19 10475671
19 10475703
19 10475710
19 10476168
19 10476205
19 10476265
19 10476419
19 10476450
19 10476456
19 10476457
19 10476464
19 10476467
19 10476501
19 10477010
19 10477047
19 10477101
19 10477121
19 10477172
19 10477173
19 10477416
19 10477588
19 10477654
19 10477770
19 10477778
19 10477804
19 10477927
19 10478345
19 10478499
19 10478545
19 10478561
19 10478738
19 10478753
19 10478812
19 10481253
19 10481746
19 10481851
19 10481973
19 10482228
19 10482597
19 10483448
19 10483450
19 10483475
19 10487441
19 10489780
19 10490688
19 10490904
19 10492612
19 10493271
19 10493363
19 10495487
19 10495932
19 10496390
19 10496634
19 10496698
19 10498214
19 10498389
19 10498457
19 10498542
19 10498543
19 10498697
19 10498824
19 10498883
19 10499738
19 10500017
19 10500026
19 10500061
19 10500547
19 10500908
19 10500918
19 10501067
19 10501077
19 10501167
19 10501333
19 10501425
19 10501440
19 10501459
19 10501478
19 10501491
19 10501499
19 10501604
19 10501667
19 10501844
19 10502073
19 10502107
19 10502128
19 10502162
19 10502167
19 10502200
19 10502364
19 10503315
19 10503432
19 10503468
19 10503489
19 10503744
19 10504258
19 10504297
19 10504441
19 10504469
19 10504570
19 10504675
19 10505026
19 10505424
19 10505430
19 10505974
19 10506294
19 10507343
19 10507414
19 10507678
19 10507689
19 10507752
19 10507864
19 10507928
19 10508494
19 10508668
19 10508748
19 10509836
19 10512421
19 10512611
19 10513808
19 10514154
19 10515066
19 10515562
19 10516967
19 10517104
19 10520576
19 10520798
19 10521266
19 10522048
19 10522069
19 10522131
19 10522146
19 10523711
19 10524142
19 10524293
19 10524741
19 10524813
19 10524861
19 10525983
19 10526740
19 10527653
19 10527791
19 10528452
19 10528866
19 10529394
19 10529546
19 10530340
19 10530808
19 10531251
19 10532274
19 10533130
19 10533196
19 10533317
19 10533429
19 10533430
19 10533468
19 10533972
19 10534501
19 10534513
19 10534623
19 10534721
19 10535221
19 10535367
19 10535373
19 10536574
19 10537254
19 10537641
19 10539508
19 10541098
19 10541372
19 10541393
19 10542784
19 10543305
19 10545896
19 10546259
19 10548744
19 10548976
19 10549572
19 10549811
19 10551408
19 10551897
19 10559874
19 10559914
19 10560295
19 10561018
19 10562453
19 10564305
19 10564531
19 10565496
19 10566215
19 10566226
19 10570683
19 10571103
19 10571602
19 10572130
19 10572459
19 10573153
19 10573336
19 10573419
19 10573481
19 10573764
19 10573878
19 10574193
19 10574700
19 10575913
19 10576647
19 10576650
19 10576713
19 10576731
19 10576865
19 10576894
19 10576923
19 10576939
19 10577068
19 10577080
19 10577305
19 10577592
19 10577617
19 10577674
19 10577789
19 10578089
19 10578126
19 10578155
19 10578291
19 10578384
19 10578428
19 10578456
19 10578503
19 10578507
19 10578598
19 10578716
19 10578940
19 10578948
19 10578999
19 10579026
19 10579343
19 10579514
19 10579598
19 10579661
19 10579785
19 10579796
19 10579819
19 10579918
19 10580025
19 10580207
19 10580339
19 10580976
19 10581268
19 10581379
19 10582019
19 10582199
19 10582727
19 10583614
19 10583938
19 10585072
19 10585524
19 10586068
19 10587050
19 10587538
19 10588676
19 10589156
19 10589988
19 10590131
19 10590193
19 10590353
19 10591604
19 10591607
19 10591757
19 10591875
19 10591940
19 10592216
19 10593050
19 10595755
19 10596040
19 10596449
19 10596490
19 10597437
19 10598201
19 10598930
19 10599040
19 10599158
19 10599231
19 10599480
19 10599718
19 10599795
19 10601954
19 10603093
19 10604962
19 10605296
19 10605800
19 10605964
19 10606092
19 10606163
19 10606734
19 10606758
19 10607091
19 10607121
19 10607213
19 10607578
19 10607708
19 10607982
19 10608021
19 10608070
19 10608356
19 10608416
19 10608779
19 10608919
19 10609697
19 10609889
19 10610316
19 10610550
19 10610778
19 10611630
19 10612463
19 10612693
19 10612779
19 10615552
19 10615645
19 10615699
19 10615720
19 10615776
19 10615985
19 10616451
19 10616702
19 10616715
19 10616767
19 10616824
19 10617004
19 10617644
19 10617673
19 10617753
19 10617959
19 10618234
19 10619358
19 10619362
19 10619363
19 10619712
19 10621198
19 10622598
19 10622646
19 10622652
19 10622673
19 10623381
19 10623400
19 10624130
19 10624570
19 10624636
19 10625466
19 10625514
19 10626069
19 10626440
19 10627123
19 10627415
19 10628030
19 10628043
19 10629276
19 10629639
19 10629856
19 10629866
19 10630524
19 10630607
19 10631601
19 10631696
19 10632838
19 10632975
19 10634083
19 10635423
19 10636967
19 10637099
19 10638961
19 10640347
19 10641605
19 10641679
19 10642079
19 10642225
19 10642375
19 10642679
19 10643411
19 10643493
19 10643627
19 10643653
19 10643680
19 10644192
19 10644665
19 10644987
19 10645136
19 10646380
19 10646475
19 10646896
19 10647078
19 10647825
19 10647931
19 10648280
19 10649103
19 10649254
19 10649865
19 10651134
19 10651257
19 10651312
19 10651333
19 10651573
19 10652584
19 10652936
19 10653058
19 10653827
19 10654923
19 10655804
19 10655862
19 10656439
19 10656768
19 10657658
19 10657982
19 10658190
19 10658235
19 10658337
19 10658385
19 10660626
19 10660835
19 10660842
19 10661260
19 10661543
19 10661647
19 10661678
19 10662363
19 10662780
19 10663153
19 10663221
19 10663773
19 10663875
19 10663934
19 10664301
19 10664339
19 10664678
19 10664749
19 10665271
19 10665840
19 10667217
19 10667256
19 10667301
19 10667310
19 10667316
19 10667425
19 10668027
19 10668960
19 10669161
19 10669921
19 10670706
19 10671196
19 10671255
19 10671311
19 10672193
19 10672839
19 10673156
19 10673205
19 10673217
19 10673541
19 10673888
19 10673918
19 10674360
19 10674375
19 10675027
19 10675100
19 10675152
19 10675234
19 10675412
19 10675451
19 10675779
19 10675863
19 10675881
19 10676383
19 10676414
19 10676498
19 10676664
19 10676896
19 10677668
19 10677704
19 10677813
19 10679413
19 10679449
19 10680636
19 10680941
19 10681656
19 10682027
19 10684884
19 10685123
19 10686344
19 10686785
19 10686813
19 10687349
19 10687504
19 10687539
19 10687754
19 10687832
19 10687921
19 10687938
19 10688234
19 10688547
19 10688548
19 10689527
19 10689669
19 10690045
19 10690047
19 10690213
19 10690411
19 10690467
19 10690468
19 10690557
19 10690831
19 10691042
19 10691084
19 10691159
19 10691579
19 10691597
19 10691720
19 10691737
19 10691798
19 10691911
19 10691917
19 10691952
19 10692259
19 10692382
19 10692521
19 10693008
19 10694175
19 10694289
19 10694895
19 10695089
19 10695229
19 10695279
19 10695294
19 10695352
19 10695388
19 10695409
19 10695771
19 10695809
19 10695838
19 10696044
19 10696161
19 10697304
19 10698255
19 10698447
19 10698493
19 10699273
19 10699608
19 10700401
19 10701233
19 10701541
19 10702012
19 10702172
19 10702330
19 10703160
19 10705175
19 10705508
19 10705945
19 10708734
19 10709089
19 10709267
19 10709529
19 10709994
19 10710196
19 10710712
19 10710851
19 10710991
19 10711231
19 10711363
19 10711906
19 10711942
19 10711949
19 10712272
19 10712280
19 10712927
19 10713175
19 10713218
19 10713310
19 10713410
19 10713696
19 10713995
19 10714435
19 10715033
19 10715434
19 10716960
19 10717155
19 10717286
19 10717593
19 10717659
19 10719178
19 10719270
19 10720489
19 10720599
19 10720612
19 10720673
19 10721100
19 10721309
19 10721330
19 10722213
19 10722241
19 10722357
19 10722582
19 10722682
19 10722718
19 10723344
19 10723806
19 10724272
19 10724686
19 10724687
19 10724824
19 10724895
19 10725240
19 10726046
19 10726092
19 10726097
19 10726281
19 10726374
19 10726525
19 10726977
19 10727245
19 10727327
19 10732011
19 10732016
19 10732405
19 10732683
19 10733403
19 10734233
19 10734350
19 10735091
19 10735652
19 10735671
19 10736898
19 10737249
19 10737283
19 10737314
19 10737626
19 10738270
19 10738422
19 10738572
19 10738759
19 10739446
19 10739801
19 10739964
19 10740047
19 10740088
19 10740401
19 10740536
19 10740771
19 10741071
19 10741328
19 10741340
19 10741367
19 10741413
19 10741691
19 10742108
19 10742316
19 10744260
19 10744329
19 10744723
19 10745391
19 10746092
19 10746623
19 10747316
19 10747905
19 10748833
19 10749390
19 10749432
19 10750218
19 10750340
19 10751281
19 10751372
19 10751489
19 10752075
19 10752834
19 10753668
19 10755607
19 10757859
19 10759018
19 10759972
19 10761133
19 10761624
19 10761716
19 10761759
19 10761811
19 10761833
19 10762014
19 10762592
19 10764737
19 10765196
19 10767859
19 10768252
19 10768392
19 10768571
19 10768909
19 10769027
19 10771211
19 10771656
19 10772217
19 10773092
19 10775154
19 10775304
19 10775742
19 10776008
19 10776350
19 10776388
19 10776652
19 10778482
19 10779124
19 10779127
19 10779580
19 10779742
19 10779762
19 10779843
19 10780244
19 10780420
19 10780494
19 10780717
19 10780768
19 10780794
19 10780829
19 10781440
19 10781444
19 10781461
19 10781474
19 10782198
19 10782258
19 10782366
19 10782399
19 10782536
19 10782569
19 10782984
19 10783016
19 10783071
19 10783197
19 10783249
19 10783263
19 10783339
19 10783408
19 10784156
19 10784215
19 10784217
19 10784249
19 10784298
19 10784350
19 10784363
19 10784849
19 10784959
19 10785044
19 10785055
19 10786652
19 10786747
19 10786874
19 10786896
19 10787155
19 10788126
19 10788697
19 10788734
19 10788772
19 10789024
19 10789184
19 10789356
19 10789578
19 10789791
19 10790130
19 10790233
19 10790438
19 10790926
19 10791355
19 10792744
19 10793973
19 10794535
19 10795015
19 10795207
19 10795223
19 10795457
19 10797431
19 10797879
19 10798361
19 10798420
19 10798644
19 10799097
19 10799632
19 10800019
19 10801320
19 10801931
19 10801950
19 10802239
19 10802993
19 10803087
19 10804046
19 10804156
19 10804241
19 10804388
19 10804718
19 10804829
19 10805705
19 10806100
19 10806541
19 10806870
19 10807543
19 10807604
19 10807616
19 10809499
19 10810741
19 10810913
19 10811311
19 10811446
19 10811667
19 10811810
19 10812293
19 10812352
19 10812358
19 10812397
19 10812472
19 10812560
19 10812811
19 10812901
19 10813141
19 10813323
19 10813325
19 10813326
19 10813531
19 10813899
19 10813900
19 10814002
19 10814150
19 10814416
19 10814578
19 10814836
19 10815174
19 10815368
19 10815405
19 10815868
19 10815940
19 10816146
19 10816160
19 10816354
19 10816377
19 10816408
19 10816475
19 10816476
19 10816522
19 10816548
19 10816708
19 10816814
19 10816821
19 10816934
19 10817303
19 10817664
19 10817695
19 10817699
19 10817726
19 10817738
19 10817763
19 10817853
19 10818049
19 10818335
19 10818336
19 10818601
19 10818621
19 10818919
19 10819012
19 10819049
19 10819094
19 10819099
19 10819259
19 10819294
19 10819306
19 10819409
19 10819412
19 10819668
19 10819686
19 10819756
19 10819772
19 10820235
19 10820293
19 10820574
19 10820635
19 10821007
19 10821008
19 10821027
19 10821275
19 10821319
19 10821355
19 10821467
19 10821489
19 10822001
19 10822012
19 10822043
19 10822838
19 10822900
19 10823158
19 10823205
19 10823285
19 10823445
19 10824765
19 10825048
19 10825693
19 10826863
19 10827216
19 10827254
19 10827693
19 10827734
19 10827832
19 10827928
19 10828045
19 10828540
19 10829437
19 10829942
19 10830333
19 10831493
19 10832759
19 10834150
19 10834415
19 10834613
19 10834910
19 10835009
19 10835830
19 10837170
19 10837711
19 10838444
19 10839336
19 10840025
19 10840393
19 10840838
19 10840853
19 10841667
19 10842237
19 10842782
19 10843499
19 10843756
19 10843828
19 10843879
19 10843976
19 10844561
19 10844893
19 10845131
19 10845414
19 10845477
19 10845559
19 10846026
19 10846075
19 10846971
19 10847036
19 10847112
19 10847926
19 10848338
19 10848655
19 10849077
19 10849478
19 10849687
19 10849881
19 10849892
19 10850363
19 10850734
19 10851317
19 10851872
19 10852195
19 10852884
19 10853000
19 10853518
19 10854206
19 10854250
19 10854253
19 10854851
19 10855104
19 10855457
19 10855542
19 10856258
19 10859393
19 10859464
19 10859672
19 10859707
19 10859735
19 10859955
19 10860099
19 10860153
19 10860186
19 10860212
19 10860872
19 10860978
19 10861042
19 10861183
19 10861227
19 10861806
19 10861874
19 10862139
19 10862532
19 10862630
19 10862632
19 10862768
19 10862889
19 10862890
19 10862914
19 10863133
19 10863158
19 10863316
19 10863323
19 10863385
19 10863390
19 10863421
19 10863603
19 10863671
19 10864095
19 10864295
19 10864734
19 10866279
19 10866393
19 10866567
19 10866585
19 10866592
19 10866595
19 10866945
19 10867415
19 10867568
19 10867810
19 10868443
19 10868570
19 10868806
19 10868843
19 10869125
19 10869538
19 10871324
19 10871939
19 10871964
19 10873865
19 10874420
19 10874574
19 10874773
19 10875324
19 10875328
19 10875335
19 10875810
19 10875837
19 10876169
19 10877360
19 10878320
19 10878422
19 10878994
19 10880440
19 10880677
19 10880726
19 10880925
19 10880956
19 10881299
19 10881364
19 10881493
19 10881695
19 10882057
19 10882219
19 10882357
19 10882570
19 10885519
19 10885640
19 10886927
19 10887016
19 10887692
19 10889653
19 10890495
19 10892493
19 10893476
19 10893530
19 10893858
19 10894031
19 10894116
19 10894625
19 10896482
19 10896857
19 10897440
19 10897445
19 10899859
19 10899970
19 10899993
19 10901001
19 10901123
19 10905195
19 10905245
19 10905477
19 10907369
19 10908285
19 10910248
19 10912597
19 10914409
19 10918268
19 10919002
19 10919108
19 10921079
19 10921348
19 10922473
19 10922474
19 10922511
19 10923711
19 10924523
19 10929100
19 10929359
19 10929375
19 10929614
19 10929714
19 10929915
19 10930409
19 10931500
19 10931510
19 10931628
19 10931727
19 10931802
19 10931809
19 10931983
19 10932003
19 10932040
19 10932068
19 10932069
19 10932356
19 10932724
19 10932844
19 10932917
19 10932934
19 10933016
19 10933177
19 10933216
19 10933536
19 10933559
19 10933584
19 10933595
19 10935490
19 10935547
19 10936073
19 10936228
19 10936352
19 10936448
19 10937655
19 10937745
19 10937890
19 10937965
19 10938020
19 10938415
19 10938440
19 10938772
19 10938775
19 10938878
19 10939188
19 10939211
19 10939472
19 10939541
19 10939899
19 10939964
19 10940027
19 10940037
19 10940131
19 10940661
19 10940828
19 10940845
19 10940960
19 10941067
19 10942164
19 10942165
19 10942363
19 10942770
19 10942906
19 10943012
19 10943523
19 10944068
19 10945069
19 10945431
19 10946383
19 10953198
19 10954283
19 10957172
19 10957309
19 10958909
19 10959826
19 10960704
19 10961728
19 10963948
19 10964674
19 10964703
19 10964812
19 10965304
19 10966040
19 10966565
19 10967097
19 10967124
19 10967145
19 10967747
19 10967771
19 10967831
19 10967833
19 10968004
19 10969525
19 10969656
19 10969714
19 10969739
19 10969784
19 10969830
19 10970474
19 10970509
19 10970518
19 10970561
19 10970678
19 10970914
19 10970967
19 10971144
19 10971148
19 10971268
19 10971286
19 10971292
19 10971542
19 10971810
19 10971845
19 10971846
19 10971899
19 10971937
19 10972579
19 10972598
19 10972651
19 10972879
19 10973056
19 10973211
19 10973291
19 10973999
19 10974032
19 10974103
19 10974114
19 10974200
19 10974291
19 10975628
19 10975857
19 10975968
19 10976584
19 10976634
19 10976938
19 10977040
19 10977571
19 10977722
19 10978080
19 10978781
19 10979137
19 10979228
19 10979601
19 10979653
19 10980250
19 10980302
19 10981191
19 10982123
19 10982129
19 10982521
19 10982538
19 10982659
19 10982667
19 10982737
19 10982849
19 10982929
19 10982933
19 10983108
19 10983155
19 10983795
19 10983866
19 10983875
19 10984333
19 10984353
19 10984398
19 10984543
19 10984682
19 10984958
19 10984999
19 10985407
19 10985748
19 10985838
19 10986016
19 10986164
19 10987805
19 10988795
19 10989712
19 10990337
19 10991034
19 10991144
19 10991904
19 10992236
19 10992267
19 10992292
19 10992301
19 10992557
19 10992731
19 10992776
19 10992878
19 10993053
19 10993199
19 10993965
19 10994000
19 10994008
19 10994011
19 10994012
19 10994141
19 10994148
19 10994170
19 10994191
19 10994317
19 10994344
19 10994358
19 10994456
19 10994766
19 10994857
19 10994920
19 10995073
19 10995214
19 10995289
19 10995307
19 10995426
19 10995583
19 10995605
19 10995627
19 10995629
19 10995956
19 10996045
19 10996052
19 10996191
19 10996346
19 10996373
19 10996516
19 10996806
19 10997024
19 10997044
19 10997093
19 10997273
19 10997282
19 10997283
19 10997298
19 10997592
19 10997908
19 10998740
19 10998746
19 10999818
19 10999876
19 11000171
19 11001201
19 11001445
19 11001895
19 11002019
19 11002059
19 11002060
19 11002222
19 11002233
19 11003358
19 11003575
19 11003839
19 11004001
19 11004250
19 11004816
19 11004817
19 11004844
19 11004848
19 11004897
19 11005126
19 11005234
19 11005247
19 11005295
19 11005296
19 11006235
19 11006499
19 11006819
19 11006866
19 11006895
19 11007951
19 11008226
19 11008366
19 11008419
19 11008502
19 11008526
19 11009213
19 11009242
19 11009383
19 11009735
19 11011623
19 11011737
19 11012498
19 11012660
19 11012781
19 11013725
19 11013781
19 11013869
19 11014091
19 11014255
19 11014569
19 11014722
19 11015231
19 11015592
19 11015722
19 11015768
19 11015848
19 11015878
19 11015883
19 11015969
19 11016021
19 11016136
19 11016170
19 11016250
19 11016319
19 11016456
19 11016873
19 11017105
19 11017428
19 11017650
19 11017863
19 11018692
19 11019341
19 11020368
19 11020826
19 11021073
19 11022491
19 11023982
19 11024114
19 11024503
19 11024543
19 11026000
19 11026549
19 11026603
19 11026644
19 11026843
19 11026844
19 11026969
19 11027741
19 11029059
19 11029075
19 11029153
19 11029579
19 11029691
19 11030107
19 11030277
19 11030297
19 11032967
19 11033485
19 11034177
19 11034381
19 11034940
19 11034941
19 11035586
19 11036255
19 11036547
19 11037069
19 11037625
19 11037860
19 11037917
19 11037934
19 11038222
19 11038463
19 11038550
19 11038627
19 11039791
19 11040991
19 11041531
19 11041918
19 11042455
19 11043349
19 11043979
19 11044395
19 11044653
19 11045245
19 11045264
19 11045456
19 11045618
19 11045998
19 11046881
19 11047254
19 11048080
19 11048459
19 11048505
19 11052256
19 11054222
19 11054474
19 11054566
19 11055133
19 11055534
19 11056384
19 11056663
19 11057292
19 11057301
19 11058243
19 11058524
19 11061017
19 11061409
19 11061614
19 11061775
19 11062580
19 11063226
19 11064215
19 11064219
19 11064332
19 11064995
19 11065819
19 11066223
19 11066443
19 11066514
19 11066607
19 11066715
19 11067601
19 11068018
19 11068985
19 11069306
19 11070708
19 11070897
19 11071224
19 11071516
19 11072124
19 11072290
19 11072741
19 11072742
19 11073456
19 11073650
19 11074070
19 11074283
19 11074368
19 11075150
19 11075176
19 11076241
19 11076320
19 11076437
19 11079298
19 11080059
19 11080415
19 11080567
19 11080620
19 11080739
19 11083005
19 11083036
19 11083165
19 11083475
19 11084140
19 11084461
19 11084540
19 11084692
19 11084793
19 11085896
19 11086551
19 11086639
19 11087474
19 11087579
19 11088245
19 11088685
19 11088736
19 11088756
19 11089589
19 11089595
19 11090970
19 11090971
19 11091096
19 11091881
19 11093506
19 11095000
19 11095497
19 11095681
19 11095689
19 11096356
19 11100026
19 11104097
19 11104228
19 11105048
19 11107294
19 11107306
19 11108105
19 11108370
19 11109464
19 11110174
19 11112022
19 11112025
19 11112064
19 11112419
19 11113188
19 11113666
19 11113798
19 11114040
19 11114087
19 11114662
19 11114710
19 11115047
19 11115183
19 11115358
19 11115961
19 11116343
19 11117081
19 11117255
19 11117992
19 11118037
19 11121099
19 11121100
19 11121857
19 11124012
19 11125751
19 11126053
19 11126212
19 11126285
19 11126581
19 11127829
19 11128868
19 11128985
19 11129194
19 11129712
19 11130363
19 11130484
19 11130848
19 11130920
19 11131308
19 11131705
19 11132251
19 11132736
19 11132817
19 11132863
19 11134450
19 11135019
19 11135077
19 11136283
19 11136408
19 11137118
19 11138127
19 11139256
19 11139443
19 11140501
19 11141975
19 11143227
19 11143422
19 11144443
19 11147671
19 11147690
19 11148500
19 11150042
19 11152392
19 11154968
19 11158924
19 11159433
19 11160017
19 11160571
19 11163322
19 11163835
19 11166505
19 11168174
19 11171095
19 11171144
19 11171289
19 11171456
19 11171457
19 11171967
19 11172603
19 11173342
19 11173487
19 11174054
19 11174821
19 11174888
19 11175975
19 11176064
19 11176126
19 11176192
19 11177437
19 11177765
19 11187051
19 11189673
19 11189901
19 11190784
19 11190785
19 11192231
19 11193596
19 11193778
19 11194272
19 11194401
19 11195049
19 11195067
19 11198112
19 11199392
19 11200189
19 11200757
19 11200759
19 11201452
19 11201466
19 11203928
19 11204131
19 11204434
19 11205094
19 11205464
19 11206085
19 11206281
19 11206532
19 11206907
19 11207117
19 11207444
19 11207744
19 11208008
19 11208272
19 11208553
19 11208954
19 11210634
19 11213298
19 11213846
19 11214958
19 11215190
19 11215410
19 11215532
19 11215686
19 11215696
19 11215700
19 11216217
19 11216387
19 11216781
19 11216940
19 11217009
19 11217117
19 11217399
19 11217988
19 11218454
19 11218461
19 11219233
19 11219581
19 11219788
19 11220788
19 11221503
19 11221614
19 11222762
19 11223007
19 11223181
19 11223458
19 11223607
19 11223665
19 11223711
19 11224720
19 11224886
19 11226981
19 11227330
19 11228821
19 11228986
19 11229096
19 11229384
19 11230354
19 11230853
19 11230867
19 11232004
19 11233121
19 11233412
19 11234592
19 11234964
19 11235734
19 11236580
19 11236750
19 11237008
19 11237099
19 11237876
19 11238852
19 11239369
19 11239399
19 11239832
19 11240364
19 11241523
19 11241659
19 11242045
19 11242427
19 11242477
19 11243712
19 11243752
19 11243758
19 11244210
19 11244225
19 11246374
19 11246487
19 11246656
19 11246739
19 11247061
19 11247377
19 11248558
19 11248929
19 11248990
19 11250139
19 11250305
19 11250444
19 11250806
19 11251292
19 11252659
19 11252754
19 11253008
19 11253944
19 11254013
19 11254053
19 11254120
19 11254304
19 11254591
19 11254858
19 11255917
19 11256050
19 11256341
19 11256656
19 11257722
19 11257843
19 11258051
19 11258071
19 11258799
19 11259141
19 11259267
19 11259723
19 11260650
19 11261056
19 11261111
19 11263385
19 11264331
19 11264378
19 11264576
19 11265041
19 11265250
19 11265290
19 11265333
19 11265673
19 11266040
19 11266841
19 11267562
19 11268033
19 11268078
19 11271302
19 11271418
19 11271636
19 11271887
19 11271888
19 11272379
19 11272709
19 11273607
19 11273702
19 11273737
19 11273790
19 11274714
19 11274801
19 11275103
19 11275563
19 11275595
19 11275750
19 11275777
19 11275778
19 11275808
19 11276580
19 11276599
19 11276889
19 11276966
19 11276975
19 11277107
19 11277315
19 11277326
19 11277435
19 11277513
19 11277620
19 11277966
19 11278373
19 11278446
19 11278448
19 11278607
19 11278757
19 11279261
19 11279499
19 11280485
19 11282011
19 11282448
19 11282543
19 11284081
19 11284415
19 11284418
19 11284425
19 11284426
19 11284760
19 11285081
19 11285180
19 11285254
19 11285388
19 11286096
19 11287965
19 11287982
19 11288051
19 11288882
19 11289113
19 11289466
19 11289750
19 11290032
19 11290115
19 11290230
19 11290455
19 11290594
19 11290635
19 11290637
19 11290732
19 11290761
19 11290840
19 11290875
19 11291060
19 11291283
19 11291310
19 11291414
19 11291422
19 11291432
19 11291505
19 11291553
19 11291719
19 11291923
19 11291960
19 11292343
19 11292374
19 11292446
19 11292555
19 11292643
19 11292708
19 11293081
19 11294130
19 11294477
19 11294629
19 11294711
19 11294735
19 11294822
19 11294830
19 11294833
19 11294834
19 11294927
19 11295209
19 11296969
19 11297337
19 11297345
19 11297403
19 11297435
19 11297481
19 11297578
19 11297585
19 11297597
19 11297817
19 11297845
19 11297900
19 11297923
19 11298079
19 11298252
19 11298406
19 11299765
19 11300332
19 11300365
19 11300538
19 11300652
19 11302254
19 11302529
19 11303069
19 11303402
19 11304321
19 11304586
19 11304858
19 11306153
19 11306172
19 11306238
19 11306469
19 11307853
19 11309882
19 11309990
19 11310025
19 11310093
19 11311814
19 11315614
19 11316143
19 11316397
19 11317931
19 11318818
19 11320495
19 11321477
19 11322657
19 11322895
19 11324515
19 11324932
19 11325014
19 11325318
19 11325437
19 11325588
19 11326832
19 11326983
19 11327206
19 11327285
19 11328011
19 11328903
19 11330011
19 11330944
19 11330996
19 11331054
19 11331153
19 11331180
19 11331262
19 11331449
19 11331453
19 11331588
19 11331624
19 11331774
19 11331864
19 11332246
19 11332247
19 11332315
19 11333684
19 11334109
19 11335077
19 11335384
19 11335614
19 11335618
19 11335930
19 11336823
19 11340080
19 11342062
19 11342068
19 11346006
19 11346087
19 11346615
19 11347346
19 11348085
19 11348691
19 11349411
19 11349750
19 11349879
19 11349903
19 11350127
19 11350340
19 11350346
19 11350756
19 11350860
19 11351155
19 11351193
19 11351608
19 11351861
19 11352564
19 11352921
19 11352922
19 11355212
19 11355429
19 11355553
19 11355991
19 11357148
19 11359480
19 11360517
19 11360798
19 11361227
19 11361722
19 11362304
19 11362366
19 11362618
19 11363662
19 11363958
19 11364032
19 11364214
19 11364238
19 11364241
19 11364346
19 11364971
19 11365253
19 11365632
19 11366967
19 11367458
19 11368329
19 11368549
19 11368664
19 11369491
19 11370795
19 11371164
19 11371474
19 11371580
19 11371607
19 11371746
19 11371905
19 11372082
19 11372304
19 11372416
19 11373423
19 11374237
19 11374252
19 11374479
19 11374811
19 11377073
19 11377089
19 11377092
19 11377350
19 11377404
19 11377513
19 11377693
19 11378053
19 11378139
19 11378323
19 11378460
19 11378462
19 11378642
19 11378707
19 11378873
19 11379207
19 11379388
19 11379475
19 11379821
19 11379839
19 11379865
19 11380184
19 11380572
19 11380610
19 11380739
19 11380813
19 11380955
19 11381666
19 11382382
19 11384063
19 11384736
19 11384918
19 11385109
19 11385714
19 11385839
19 11386222
19 11386237
19 11386826
19 11386857
19 11386950
19 11387242
19 11387398
19 11387399
19 11391403
19 11391915
19 11393071
19 11393480
19 11393985
19 11398810
19 11405505
19 11406196
19 11406702
19 11407409
19 11408592
19 11408950
19 11409018
19 11409765
19 11409857
19 11410417
19 11412655
19 11412820
19 11415278
19 11415489
19 11416446
19 11416571
19 11417549
19 11419383
19 11420081
19 11420183
19 11420252
19 11420668
19 11421449
19 11421562
19 11421698
19 11421701
19 11421936
19 11424153
19 11426097
19 11426439
19 11426640
19 11426852
19 11426860
19 11426957
19 11429489
19 11429693
19 11430780
19 11430855
19 11431824
19 11432094
19 11432388
19 11433404
19 11433463
19 11433551
19 11433641
19 11433683
19 11434194
19 11434460
19 11435220
19 11435248
19 11435914
19 11436233
19 11439367
19 11439441
19 11439443
19 11439450
19 11439529
19 11442017
19 11442820
19 11444569
19 11445304
19 11447823
19 11447846
19 11447860
19 11447890
19 11447899
19 11447988
19 11448057
19 11448061
19 11448062
19 11448115
19 11448147
19 11448158
19 11448239
19 11448336
19 11448338
19 11448602
19 11448652
19 11448766
19 11448772
19 11448953
19 11448999
19 11449054
19 11449134
19 11449157
19 11449187
19 11449228
19 11449248
19 11449279
19 11449282
19 11449315
19 11449339
19 11449348
19 11449351
19 11449353
19 11449511
19 11449525
19 11449572
19 11449603
19 11449630
19 11449636
19 11449670
19 11449957
19 11450000
19 11450037
19 11450043
19 11450208
19 11450209
19 11450296
19 11450319
19 11450460
19 11450499
19 11450545
19 11450607
19 11450707
19 11450717
19 11455569
19 11455665
19 11455671
19 11455674
19 11455780
19 11455913
19 11455942
19 11456057
19 11456058
19 11456168
19 11456296
19 11456672
19 11456747
19 11457109
19 11457180
19 11457502
19 11457579
19 11457582
19 11457651
19 11457666
19 11457715
19 11458044
19 11458064
19 11458075
19 11458163
19 11458254
19 11458470
19 11458619
19 11458670
19 11458814
19 11458860
19 11458918
19 11459033
19 11459166
19 11459231
19 11459245
19 11459270
19 11459303
19 11459378
19 11459402
19 11459412
19 11459470
19 11459598
19 11460137
19 11460358
19 11460360
19 11460557
19 11460720
19 11460945
19 11460973
19 11460996
19 11461030
19 11461041
19 11461213
19 11461475
19 11461482
19 11461911
19 11462202
19 11462380
19 11462409
19 11463036
19 11463098
19 11463818
19 11463844
19 11463917
19 11464050
19 11464809
19 11464950
19 11464956
19 11465964
19 11466032
19 11466079
19 11466185
19 11466338
19 11466798
19 11466876
19 11467231
19 11467535
19 11467654
19 11467751
19 11467865
19 11467916
19 11468095
19 11468382
19 11468409
19 11468418
19 11468433
19 11468898
19 11469049
19 11469313
19 11469946
19 11470224
19 11470238
19 11470271
19 11470291
19 11470356
19 11470433
19 11470484
19 11470674
19 11470956
19 11471156
19 11471199
19 11471235
19 11471295
19 11471340
19 11471556
19 11471560
19 11471775
19 11471812
19 11471903
19 11471920
19 11471960
19 11471984
19 11472293
19 11472718
19 11473344
19 11473651
19 11474627
19 11474691
19 11474921
19 11475053
19 11475813
19 11476045
19 11476119
19 11476129
19 11476528
19 11476529
19 11477114
19 11477485
19 11477715
19 11478420
19 11478504
19 11478620
19 11479032
19 11479200
19 11479614
19 11479635
19 11480006
19 11480244
19 11480701
19 11480797
19 11480937
19 11481284
19 11481385
19 11481425
19 11481440
19 11481628
19 11481699
19 11481706
19 11481758
19 11481805
19 11481964
19 11482188
19 11482208
19 11482263
19 11482358
19 11483117
19 11483239
19 11483302
19 11483491
19 11483512
19 11483547
19 11483662
19 11483905
19 11483936
19 11484156
19 11484245
19 11484258
19 11484363
19 11484585
19 11484626
19 11484683
19 11484692
19 11484728
19 11484757
19 11484911
19 11484952
19 11484956
19 11485047
19 11485593
19 11485693
19 11485704
19 11487303
19 11487366
19 11487422
19 11487725
19 11487747
19 11487767
19 11487776
19 11488057
19 11488198
19 11488251
19 11488278
19 11488459
19 11488486
19 11488492
19 11488518
19 11491034
19 11491035
19 11497264
19 11498418
19 11499149
19 11499476
19 11500191
19 11501265
19 11501309
19 11503683
19 11503871
19 11503933
19 11504062
19 11504063
19 11505371
19 11506534
19 11506613
19 11507829
19 11508511
19 11510098
19 11512189
19 11512203
19 11512340
19 11513093
19 11513368
19 11513389
19 11513459
19 11514181
19 11514380
19 11515531
19 11515743
19 11516618
19 11516634
19 11516646
19 11517865
19 11520945
19 11521060
19 11522280
19 11522390
19 11522439
19 11524671
19 11526080
19 11528031
19 11528036
19 11529172
19 11529456
19 11529854
19 11531019
19 11531218
19 11533092
19 11536924
19 11538719
19 11539461
19 11539845
19 11539956
19 11540091
19 11540136
19 11540705
19 11540827
19 11541679
19 11541831
19 11542726
19 11542818
19 11542899
19 11543479
19 11543497
19 11544267
19 11545281
19 11545688
19 11546536
19 11547537
19 11547647
19 11548591
19 11549844
19 11550219
19 11550482
19 11550572
19 11550719
19 11550733
19 11550735
19 11551066
19 11552071
19 11552249
19 11552335
19 11552364
19 11552594
19 11552608
19 11552716
19 11554554
19 11554672
19 11554933
19 11554983
19 11555385
19 11555404
19 11557787
19 11558714
19 11558729
19 11558730
19 11558879
19 11559158
19 11559297
19 11559388
19 11561408
19 11561421
19 11561432
19 11561498
19 11561499
19 11562075
19 11562167
19 11562725
19 11562918
19 11563070
19 11563178
19 11563544
19 11563594
19 11563659
19 11563680
19 11563773
19 11564110
19 11564125
19 11564175
19 11564288
19 11564337
19 11564407
19 11564527
19 11564695
19 11564755
19 11565026
19 11565091
19 11565195
19 11565223
19 11565266
19 11565946
19 11565976
19 11566033
19 11566131
19 11566330
19 11566353
19 11566488
19 11568051
19 11568515
19 11569629
19 11569814
19 11570302
19 11570543
19 11571871
19 11571953
19 11572123
19 11572282
19 11572302
19 11572354
19 11572404
19 11572406
19 11572421
19 11573099
19 11573194
19 11573262
19 11573426
19 11573501
19 11573935
19 11574005
19 11574257
19 11574327
19 11574561
19 11574578
19 11574724
19 11574786
19 11574947
19 11574991
19 11575102
19 11575123
19 11575232
19 11575245
19 11575266
19 11575589
19 11575754
19 11575919
19 11575925
19 11576245
19 11576324
19 11576403
19 11576405
19 11576447
19 11576657
19 11576714
19 11576969
19 11577216
19 11577741
19 11578117
19 11578137
19 11578168
19 11578271
19 11578324
19 11578538
19 11578669
19 11579828
19 11580217
19 11580649
19 11584857
19 11585116
19 11585173
19 11585522
19 11586715
19 11587171
19 11588239
19 11589110
19 11589161
19 11589237
19 11589416
19 11589675
19 11589705
19 11589785
19 11589794
19 11589919
19 11589933
19 11590038
19 11590057
19 11590060
19 11590062
19 11590124
19 11590129
19 11590150
19 11590387
19 11590436
19 11590441
19 11590616
19 11590649
19 11590656
19 11590675
19 11591184
19 11591230
19 11591260
19 11591267
19 11591345
19 11591355
19 11591358
19 11591360
19 11591722
19 11591823
19 11591827
19 11591906
19 11591915
19 11591996
19 11592021
19 11592421
19 11592964
19 11592982
19 11593014
19 11593288
19 11594328
19 11594990
19 11595124
19 11595169
19 11595641
19 11596300
19 11596649
19 11596857
19 11597189
19 11597316
19 11597499
19 11597560
19 11597816
19 11597819
19 11597878
19 11598027
19 11598069
19 11598263
19 11598280
19 11598297
19 11598617
19 11598624
19 11599389
19 11600252
19 11600902
19 11601518
19 11601801
19 11601906
19 11601949
19 11602147
19 11602224
19 11603199
19 11604196
19 11605146
19 11605571
19 11605574
19 11606501
19 11606604
19 11606881
19 11606934
19 11607119
19 11607164
19 11607925
19 11608654
19 11609251
19 11609477
19 11611065
19 11611566
19 11611589
19 11611807
19 11612407
19 11612654
19 11613042
19 11613305
19 11613312
19 11613990
19 11614115
19 11614125
19 11614214
19 11614591
19 11615210
19 11615402
19 11615525
19 11615652
19 11615805
19 11615807
19 11615824
19 11615876
19 11615964
19 11616033
19 11616222
19 11616307
19 11616720
19 11616793
19 11616977
19 11617206
19 11617374
19 11617556
19 11617701
19 11618490
19 11618614
19 11618823
19 11618829
19 11619237
19 11619265
19 11619504
19 11619780
19 11619866
19 11620191
19 11620291
19 11620416
19 11620497
19 11620952
19 11620963
19 11620994
19 11621018
19 11621495
19 11621690
19 11621833
19 11621967
19 11622160
19 11622648
19 11622985
19 11623036
19 11623090
19 11623163
19 11623704
19 11623777
19 11623797
19 11623800
19 11623863
19 11624493
19 11624692
19 11624742
19 11624766
19 11625324
19 11625386
19 11625505
19 11625818
19 11627225
19 11627274
19 11627331
19 11627964
19 11627989
19 11630688
19 11630999
19 11631803
19 11632439
19 11632464
19 11632543
19 11632591
19 11633503
19 11633617
19 11633667
19 11634391
19 11634735
19 11635191
19 11635328
19 11636060
19 11637122
19 11637612
19 11639058
19 11639284
19 11639550
19 11639629
19 11639818
19 11639929
19 11640244
19 11640430
19 11640555
19 11640754
19 11641659
19 11641829
19 11642769
19 11642777
19 11642923
19 11642957
19 11643050
19 11644143
19 11644742
19 11644782
19 11645001
19 11645072
19 11645125
19 11645200
19 11645885
19 11645955
19 11645975
19 11645988
19 11646004
19 11646216
19 11646217
19 11646471
19 11646520
19 11646584
19 11646600
19 11647426
19 11647571
19 11647801
19 11647837
19 11647927
19 11648227
19 11648432
19 11648500
19 11648534
19 11648761
19 11648763
19 11648834
19 11649540
19 11649642
19 11649657
19 11649836
19 11652619
19 11654425
19 11654706
19 11654749
19 11655053
19 11655588
19 11655755
19 11655764
19 11656926
19 11657006
19 11657090
19 11657120
19 11657122
19 11657203
19 11657359
19 11657383
19 11657400
19 11657480
19 11657516
19 11657819
19 11658487
19 11658640
19 11658641
19 11658735
19 11658775
19 11658789
19 11658831
19 11659023
19 11659047
19 11659051
19 11659097
19 11659118
19 11659129
19 11659149
19 11659168
19 11659276
19 11659368
19 11659372
19 11659711
19 11660272
19 11662180
19 11662239
19 11662294
19 11662668
19 11663913
19 11665240
19 11665295
19 11665940
19 11666008
19 11666270
19 11666294
19 11666384
19 11666608
19 11666727
19 11667094
19 11667132
19 11667390
19 11667844
19 11667987
19 11668305
19 11668358
19 11668547
19 11669013
19 11669015
19 11669786
19 11670076
19 11670274
19 11670479
19 11670731
19 11670748
19 11670929
19 11671129
19 11671943
19 11671959
19 11672252
19 11672482
19 11672761
19 11673003
19 11673322
19 11673499
19 11673523
19 11673714
19 11674201
19 11674241
19 11674388
19 11674684
19 11674885
19 11675280
19 11675641
19 11675847
19 11675850
19 11675985
19 11676012
19 11676115
19 11676580
19 11676885
19 11677162
19 11678845
19 11678885
19 11678935
19 11679479
19 11679634
19 11679650
19 11679657
19 11679658
19 11679680
19 11679688
19 11679757
19 11679772
19 11679791
19 11679840
19 11679928
19 11680181
19 11680192
19 11680274
19 11680275
19 11680307
19 11680327
19 11680356
19 11680417
19 11680450
19 11680472
19 11680494
19 11680653
19 11680686
19 11680716
19 11680833
19 11680837
19 11681185
19 11681212
19 11681288
19 11681415
19 11682028
19 11682424
19 11682450
19 11682764
19 11682777
19 11684141
19 11684231
19 11684567
19 11684629
19 11684722
19 11684789
19 11684860
19 11684913
19 11684938
19 11685011
19 11685294
19 11685296
19 11685313
19 11685525
19 11685694
19 11685789
19 11685997
19 11686327
19 11686948
19 11687431
19 11688130
19 11688895
19 11689075
19 11689103
19 11689823
19 11689984
19 11690167
19 11690246
19 11690432
19 11690461
19 11690654
19 11690880
19 11690953
19 11691016
19 11691042
19 11691219
19 11691360
19 11691569
19 11691709
19 11691781
19 11691788
19 11693272
19 11693429
19 11693768
19 11694383
19 11694577
19 11694938
19 11695819
19 11696155
19 11696236
19 11696759
19 11697250
19 11697285
19 11697379
19 11697567
19 11697589
19 11697953
19 11697991
19 11698611
19 11698698
19 11698896
19 11699191
19 11699359
19 11699400
19 11699439
19 11699523
19 11699672
19 11700203
19 11700719
19 11700776
19 11700940
19 11700999
19 11701229
19 11701437
19 11701554
19 11701574
19 11701670
19 11701868
19 11701904
19 11701944
19 11702244
19 11702425
19 11702455
19 11702474
19 11702510
19 11702521
19 11702537
19 11702732
19 11702884
19 11702959
19 11703039
19 11703234
19 11703290
19 11703327
19 11703339
19 11703884
19 11704186
19 11704209
19 11704297
19 11704317
19 11704403
19 11705259
19 11705327
19 11705378
19 11705474
19 11705536
19 11706307
19 11706817
19 11707268
19 11707606
19 11707694
19 11708697
19 11708999
19 11710325
19 11710492
19 11711051
19 11711078
19 11711229
19 11711252
19 11712189
19 11712266
19 11712282
19 11712717
19 11713230
19 11714181
19 11714782
19 11714877
19 11715124
19 11715987
19 11716309
19 11716636
19 11717961
19 11718044
19 11718349
19 11718536
19 11718741
19 11718876
19 11719355
19 11719866
19 11719895
19 11719947
19 11720020
19 11720098
19 11720187
19 11720451
19 11720588
19 11720594
19 11720601
19 11721187
19 11721260
19 11721270
19 11721296
19 11721330
19 11721333
19 11721366
19 11721499
19 11721530
19 11721715
19 11721774
19 11721923
19 11721986
19 11722218
19 11722408
19 11722809
19 11723146
19 11723529
19 11723533
19 11723618
19 11723644
19 11723680
19 11723760
19 11723868
19 11723947
19 11724100
19 11724114
19 11724130
19 11724165
19 11724283
19 11724319
19 11724462
19 11724505
19 11724535
19 11725374
19 11725677
19 11725724
19 11725831
19 11726040
19 11726291
19 11726608
19 11727108
19 11727549
19 11728396
19 11728532
19 11728714
19 11729112
19 11729182
19 11729245
19 11729476
19 11729927
19 11730954
19 11731468
19 11731485
19 11731553
19 11731607
19 11731621
19 11731651
19 11731665
19 11731668
19 11732143
19 11732161
19 11732242
19 11732320
19 11732343
19 11732348
19 11732374
19 11732390
19 11732431
19 11732712
19 11732791
19 11732873
19 11732963
19 11732989
19 11733067
19 11733123
19 11733243
19 11733288
19 11733314
19 11733338
19 11733360
19 11733373
19 11733437
19 11733446
19 11733460
19 11733465
19 11733499
19 11733583
19 11733859
19 11733924
19 11733985
19 11734015
19 11734041
19 11734108
19 11734238
19 11734246
19 11734421
19 11734495
19 11734696
19 11734784
19 11734835
19 11735036
19 11735049
19 11735063
19 11735069
19 11735447
19 11735587
19 11735616
19 11735722
19 11735859
19 11735946
19 11735947
19 11735968
19 11735996
19 11736089
19 11736217
19 11736225
19 11736260
19 11736464
19 11736755
19 11736756
19 11736814
19 11737254
19 11737257
19 11737268
19 11737271
19 11737286
19 11737677
19 11737747
19 11737782
19 11737872
19 11737873
19 11738411
19 11738512
19 11738645
19 11738973
19 11739158
19 11739405
19 11739608
19 11739648
19 11739701
19 11739755
19 11739776
19 11739819
19 11739877
19 11740328
19 11740545
19 11740623
19 11740667
19 11740668
19 11740777
19 11740792
19 11740798
19 11740841
19 11740844
19 11740871
19 11740972
19 11741033
19 11741123
19 11741231
19 11741309
19 11741354
19 11741594
19 11743125
19 11743311
19 11744339
19 11744855
19 11744997
19 11745073
19 11746133
19 11746187
19 11746415
19 11746496
19 11746665
19 11746839
19 11747169
19 11747576
19 11748584
19 11748586
19 11748593
19 11748675
19 11748751
19 11749205
19 11749274
19 11749342
19 11749363
19 11749422
19 11749449
19 11749501
19 11749537
19 11749725
19 11749821
19 11749935
19 11749941
19 11750001
19 11750027
19 11750078
19 11750133
19 11750134
19 11750202
19 11750359
19 11750639
19 11750701
19 11750796
19 11750807
19 11750990
19 11751184
19 11751452
19 11751560
19 11751633
19 11751640
19 11751694
19 11751793
19 11751836
19 11751946
19 11752187
19 11752239
19 11752267
19 11752323
19 11752347
19 11752714
19 11752837
19 11752964
19 11752968
19 11753074
19 11753131
19 11753138
19 11753145
19 11753160
19 11753168
19 11753829
19 11753899
19 11754426
19 11754648
19 11754746
19 11755099
19 11755218
19 11755259
19 11755850
19 11755956
19 11756714
19 11756915
19 11757159
19 11757249
19 11757288
19 11757319
19 11757470
19 11758317
19 11758328
19 11758757
19 11758802
19 11758954
19 11758995
19 11759030
19 11759172
19 11759228
19 11759281
19 11759590
19 11759646
19 11759754
19 11759755
19 11759779
19 11760287
19 11760688
19 11760729
19 11761016
19 11761026
19 11761144
19 11761697
19 11761746
19 11761789
19 11761802
19 11761804
19 11761957
19 11762083
19 11762087
19 11762171
19 11763367
19 11763662
19 11763683
19 11763772
19 11763814
19 11763830
19 11763870
19 11763890
19 11763995
19 11764021
19 11764583
19 11765212
19 11765509
19 11765563
19 11765664
19 11765926
19 11766150
19 11766385
19 11767068
19 11767108
19 11767453
19 11767495
19 11768093
19 11768249
19 11768325
19 11769061
19 11769174
19 11769577
19 11769867
19 11770528
19 11770731
19 11771153
19 11771929
19 11771957
19 11772169
19 11772606
19 11773054
19 11773068
19 11773130
19 11773154
19 11773298
19 11773365
19 11773366
19 11773427
19 11773469
19 11773572
19 11773618
19 11773640
19 11773661
19 11774057
19 11774078
19 11774089
19 11774404
19 11774664
19 11774710
19 11775001
19 11775202
19 11775614
19 11776119
19 11776628
19 11777666
19 11778243
19 11778354
19 11778805
19 11779106
19 11779572
19 11780618
19 11781008
19 11781699
19 11781849
19 11782076
19 11782813
19 11782829
19 11782832
19 11783923
19 11785365
19 11786535
19 11786808
19 11787000
19 11787465
19 11787648
19 11787867
19 11789681
19 11789744
19 11790427
19 11791227
19 11792831
19 11792853
19 11792855
19 11793223
19 11793322
19 11793463
19 11793818
19 11794106
19 11794569
19 11795126
19 11796532
19 11797907
19 11797909
19 11797910
19 11797998
19 11798335
19 11798429
19 11798604
19 11798617
19 11798647
19 11799207
19 11799907
19 11800372
19 11801208
19 11801357
19 11801394
19 11801997
19 11802646
19 11802799
19 11803103
19 11803287
19 11803547
19 11804168
19 11804443
19 11804648
19 11804761
19 11805474
19 11805500
19 11805684
19 11805723
19 11805774
19 11806175
19 11806634
19 11806733
19 11807066
19 11807492
19 11807658
19 11807681
19 11810241
19 11810408
19 11811905
19 11812232
19 11812802
19 11813253
19 11813447
19 11814815
19 11814852
19 11814853
19 11817147
19 11817617
19 11818466
19 11820834
19 11821096
19 11821179
19 11821181
19 11824012
19 11824018
19 11824281
19 11824990
19 11825604
19 11825991
19 11826698
19 11827263
19 11828183
19 11828300
19 11828976
19 11829877
19 11829896
19 11829943
19 11830875
19 11831308
19 11832710
19 11833159
19 11833446
19 11833497
19 11833591
19 11834093
19 11836264
19 11837505
19 11838005
19 11839033
19 11839886
19 11840173
19 11841225
19 11841461
19 11841617
19 11841840
19 11842348
19 11842412
19 11843514
19 11844368
19 11844655
19 11846295
19 11846462
19 11846662
19 11847158
19 11847578
19 11847624
19 11847726
19 11849868
19 11850616
19 11850696
19 11850894
19 11851821
19 11851943
19 11852514
19 11852571
19 11852598
19 11852935
19 11853204
19 11853261
19 11853824
19 11854364
19 11854440
19 11855150
19 11855669
19 11855864
19 11855928
19 11857398
19 11857466
19 11858407
19 11858408
19 11858450
19 11858960
19 11859111
19 11859335
19 11859766
19 11859943
19 11859986
19 11860522
19 11860991
19 11861375
19 11861618
19 11862173
19 11862373
19 11862743
19 11863198
19 11863300
19 11863527
19 11863947
19 11864672
19 11865251
19 11865725
19 11866565
19 11867505
19 11867719
19 11868096
19 11868265
19 11868374
19 11868539
19 11868655
19 11869437
19 11869808
19 11870080
19 11871562
19 11871946
19 11872880
19 11873345
19 11874189
19 11874702
19 11875081
19 11875259
19 11876291
19 11876525
19 11876628
19 11876862
19 11877043
19 11877104
19 11877150
19 11877438
19 11877528
19 11878634
19 11879338
19 11879421
19 11881567
19 11882129
19 11882424
19 11884411
19 11884617
19 11884724
19 11886127
19 11886286
19 11886391
19 11886492
19 11886812
19 11888288
19 11889655
19 11890147
19 11892334
19 11892365
19 11894091
19 11894593
19 11895406
19 11895632
19 11898476
19 11898822
19 11899346
19 11900663
19 11900680
19 11901984
19 11903493
19 11905786
19 11905843
19 11905854
19 11906105
19 11906130
19 11907366
19 11908633
19 11909456
19 11911002
19 11911159
19 11911557
19 11911806
19 11912412
19 11914214
19 11914234
19 11914402
19 11914808
19 11915907
19 11915975
19 11916112
19 11916313
19 11916422
19 11917227
19 11917265
19 11918578
19 11918663
19 11918863
19 11920003
19 11920457
19 11920883
19 11922531
19 11924884
19 11924932
19 11925157
19 11925267
19 11925308
19 11925570
19 11925653
19 11925662
19 11925688
19 11925744
19 11925773
19 11926753
19 11926764
19 11926794
19 11926856
19 11926890
19 11926988
19 11927053
19 11927067
19 11927092
19 11927201
19 11927259
19 11927289
19 11927305
19 11927320
19 11927337
19 11927546
19 11927978
19 11929728
19 11929951
19 11930002
19 11931376
19 11932064
19 11932927
19 11933156
19 11933167
19 11933681
19 11934201
19 11934270
19 11934301
19 11935886
19 11936457
19 11937186
19 11937416
19 11937837
19 11938204
19 11938395
19 11938507
19 11939071
19 11939160
19 11939478
19 11939510
19 11941508
19 11942608
19 11943160
19 11943500
19 11944936
19 11945023
19 11945255
19 11945260
19 11945874
19 11946149
19 11947673
19 11948551
19 11949591
19 11949876
19 11950034
19 11950430
19 11950788
19 11950838
19 11950962
19 11951417
19 11952229
19 11952338
19 11952453
19 11952842
19 11952871
19 11952962
19 11954006
19 11954379
19 11954742
19 11954960
19 11955241
19 11956588
19 11956818
19 11958934
19 11958998
19 11959269
19 11959539
19 11959713
19 11959883
19 11960060
19 11960223
19 11960670
19 11960981
19 11961045
19 11961516
19 11961814
19 11961823
19 11961829
19 11961903
19 11962550
19 11962829
19 11963177
19 11963228
19 11963259
19 11963847
19 11963918
19 11964585
19 11968271
19 11968688
19 11969678
19 11971475
19 11971788
19 11973127
19 11973567
19 11973800
19 11974503
19 11974786
19 11974899
19 11976244
19 11977465
19 11979254
19 11979716
19 11980394
19 11980403
19 11980755
19 11980976
19 11982006
19 11982364
19 11982490
19 11983796
19 11984578
19 11985340
19 11986083
19 11986939
19 11989501
19 11990051
19 11990487
19 11991122
19 11992930
19 11994196
19 11995112
19 11995877
19 11996945
19 11997370
19 11997808
19 11998510
19 11998615
19 12000009
19 12001327
19 12001597
19 12001715
19 12001792
19 12001809
19 12001811
19 12002083
19 12002186
19 12002299
19 12002384
19 12002878
19 12003178
19 12003417
19 12003743
19 12004787
19 12006490
19 12006852
19 12007435
19 12007745
19 12007916
19 12008288
19 12009463
19 12010651
19 12011585
19 12011586
19 12011609
19 12011646
19 12011958
19 12012435
19 12012570
19 12012646
19 12012685
19 12012871
19 12012995
19 12013320
19 12013599
19 12013687
19 12013909
19 12013953
19 12014225
19 12014520
19 12014629
19 12015878
19 12015894
19 12016333
19 12016555
19 12016623
19 12016684
19 12017316
19 12017725
19 12017748
19 12017803
19 12017855
19 12017984
19 12018027
19 12018490
19 12018507
19 12018720
19 12019556
19 12019632
19 12019669
19 12020296
19 12021100
19 12021990
19 12022373
19 12022737
19 12022900
19 12023370
19 12024107
19 12026963
19 12027089
19 12027323
19 12028029
19 12028236
19 12029438
19 12029792
19 12030051
19 12030076
19 12030883
19 12030909
19 12030954
19 12031671
19 12032285
19 12032943
19 12035373
19 12035621
19 12035864
19 12036150
19 12036236
19 12037093
19 12037203
19 12037458
19 12037556
19 12037777
19 12038308
19 12038652
19 12039381
19 12039654
19 12039863
19 12040260
19 12040281
19 12040394
19 12040777
19 12040816
19 12040829
19 12041200
19 12041221
19 12041636
19 12041901
19 12041910
19 12042246
19 12042896
19 12043311
19 12044034
19 12044065
19 12044265
19 12047366
19 12047421
19 12047491
19 12048303
19 12048483
19 12049057
19 12049340
19 12051385
19 12051751
19 12051801
19 12051964
19 12052270
19 12052316
19 12052471
19 12052506
19 12053917
19 12054153
19 12054197
19 12054214
19 12055276
19 12055434
19 12056286
19 12056309
19 12056717
19 12056815
19 12057240
19 12058102
19 12058730
19 12060108
19 12060184
19 12060199
19 12060768
19 12061326
19 12062746
19 12062922
19 12063006
19 12063478
19 12063558
19 12063927
19 12064421
19 12065565
19 12066360
19 12066545
19 12067323
19 12069326
19 12069894
19 12070429
19 12070439
19 12070566
19 12071259
19 12071265
19 12072463
19 12072544
19 12073291
19 12073438
19 12073454
19 12073710
19 12074273
19 12074614
19 12074723
19 12074822
19 12074826
19 12074967
19 12074987
19 12075076
19 12075196
19 12075372
19 12075956
19 12075965
19 12075990
19 12076343
19 12076453
19 12077970
19 12078797
19 12079520
19 12079531
19 12079610
19 12079663
19 12079921
19 12079937
19 12079947
19 12079949
19 12079971
19 12079979
19 12080049
19 12080051
19 12080511
19 12080713
19 12080756
19 12080968
19 12081078
19 12081728
19 12081741
19 12081901
19 12082464
19 12082594
19 12082655
19 12083962
19 12084378
19 12084588
19 12084605
19 12084665
19 12084791
19 12084984
19 12085563
19 12085771
19 12085818
19 12085899
19 12086136
19 12086169
19 12086618
19 12086843
19 12086863
19 12086911
19 12087736
19 12087737
19 12087875
19 12088065
19 12088272
19 12088361
19 12088668
19 12089164
19 12089820
19 12089866
19 12089983
19 12090180
19 12090211
19 12090245
19 12090981
19 12091008
19 12091517
19 12091762
19 12091846
19 12093502
19 12095354
19 12095745
19 12095762
19 12096031
19 12096359
19 12096464
19 12096470
19 12096834
19 12096913
19 12096921
19 12097161
19 12097372
19 12097488
19 12097571
19 12097574
19 12097607
19 12097736
19 12098084
19 12098294
19 12098443
19 12098867
19 12098993
19 12099109
19 12099992
19 12100219
19 12100476
19 12100571
19 12100620
19 12101162
19 12101199
19 12104677
19 12104682
19 12104735
19 12106139
19 12106228
19 12106348
19 12106621
19 12106647
19 12106741
19 12106949
19 12107273
19 12107417
19 12107742
19 12107834
19 12107872
19 12107882
19 12107886
19 12107888
19 12107902
19 12108160
19 12108166
19 12108202
19 12108212
19 12108264
19 12108828
19 12108882
19 12108889
19 12109010
19 12109084
19 12109289
19 12109290
19 12109489
19 12109519
19 12109574
19 12109629
19 12109681
19 12109805
19 12109982
19 12110112
19 12110194
19 12110246
19 12110247
19 12110405
19 12110459
19 12110554
19 12110715
19 12110823
19 12111232
19 12111436
19 12111825
19 12111842
19 12111889
19 12112193
19 12112365
19 12112496
19 12112518
19 12112521
19 12112579
19 12112736
19 12112751
19 12113528
19 12113571
19 12113599
19 12113786
19 12113800
19 12114094
19 12114346
19 12114515
19 12114593
19 12114921
19 12115063
19 12115291
19 12115606
19 12115699
19 12115700
19 12115887
19 12115907
19 12116117
19 12116136
19 12117226
19 12117921
19 12118526
19 12118555
19 12118748
19 12119351
19 12119577
19 12121054
19 12121283
19 12121359
19 12121458
19 12121522
19 12121887
19 12121905
19 12121907
19 12122029
19 12123456
19 12123798
19 12125935
19 12126527
19 12126638
19 12127279
19 12127321
19 12127583
19 12127785
19 12127840
19 12127894
19 12127909
19 12128030
19 12128173
19 12128177
19 12128484
19 12128814
19 12129944
19 12130155
19 12130481
19 12130990
19 12131038
19 12132143
19 12132162
19 12132362
19 12132592
19 12133139
19 12133852
19 12134346
19 12134681
19 12134952
19 12135819
19 12135998
19 12136100
19 12136132
19 12136671
19 12136757
19 12137060
19 12137375
19 12137444
19 12137466
19 12137515
19 12137568
19 12137771
19 12137997
19 12138105
19 12138220
19 12138223
19 12138289
19 12138313
19 12138347
19 12138361
19 12138395
19 12138430
19 12138780
19 12138800
19 12138801
19 12138815
19 12138846
19 12138966
19 12139397
19 12139795
19 12139816
19 12139820
19 12139931
19 12139999
19 12140023
19 12140051
19 12140082
19 12140169
19 12140198
19 12140211
19 12140230
19 12140275
19 12140291
19 12140302
19 12140414
19 12140434
19 12140659
19 12140702
19 12140705
19 12140782
19 12140826
19 12140922
19 12140970
19 12141091
19 12141093
19 12141162
19 12141203
19 12141559
19 12141991
19 12142472
19 12142618
19 12143311
19 12143593
19 12145171
19 12146121
19 12146302
19 12146554
19 12147214
19 12147993
19 12148461
19 12149207
19 12149502
19 12149584
19 12151846
19 12154522
19 12154588
19 12155222
19 12155676
19 12155701
19 12155870
19 12156149
19 12156342
19 12156749
19 12156765
19 12156882
19 12158332
19 12158507
19 12159895
19 12161886
19 12162126
19 12163622
19 12164551
19 12164674
19 12165720
19 12166425
19 12166489
19 12167613
19 12167769
19 12168215
19 12168256
19 12168378
19 12168545
19 12168610
19 12168704
19 12168714
19 12168765
19 12168775
19 12168814
19 12170352
19 12170368
19 12170385
19 12170444
19 12170449
19 12170507
19 12170526
19 12170556
19 12170575
19 12170625
19 12172141
19 12172163
19 12172238
19 12172256
19 12172279
19 12172281
19 12172288
19 12172379
19 12172604
19 12172618
19 12172653
19 12172742
19 12172806
19 12172821
19 12172830
19 12173030
19 12173061
19 12173164
19 12173216
19 12173276
19 12173330
19 12173405
19 12173420
19 12173437
19 12173447
19 12173449
19 12173471
19 12173472
19 12173528
19 12173762
19 12173897
19 12173926
19 12174200
19 12174257
19 12174364
19 12174397
19 12174415
19 12174435
19 12174596
19 12174600
19 12174669
19 12174850
19 12174876
19 12175045
19 12175125
19 12175173
19 12175336
19 12175410
19 12175431
19 12175433
19 12175441
19 12175660
19 12176069
19 12177351
19 12177401
19 12177481
19 12177748
19 12177974
19 12178043
19 12178111
19 12178165
19 12178268
19 12178287
19 12178622
19 12178741
19 12178757
19 12178915
19 12179100
19 12179119
19 12179293
19 12179632
19 12179660
19 12179974
19 12180230
19 12180644
19 12180917
19 12180945
19 12181135
19 12181257
19 12181297
19 12181301
19 12181325
19 12181997
19 12182201
19 12182571
19 12183504
19 12183529
19 12183670
19 12183781
19 12183810
19 12183912
19 12184027
19 12184037
19 12184049
19 12184186
19 12184351
19 12184441
19 12184502
19 12184551
19 12184603
19 12184652
19 12184748
19 12184859
19 12184879
19 12184896
19 12184931
19 12185033
19 12185255
19 12185361
19 12185362
19 12185462
19 12185625
19 12185753
19 12185889
19 12185939
19 12186160
19 12186540
19 12186818
19 12186973
19 12187280
19 12187357
19 12187633
19 12187892
19 12187969
19 12188194
19 12188265
19 12188314
19 12188535
19 12188676
19 12188848
19 12189179
19 12189256
19 12189299
19 12189321
19 12189381
19 12189516
19 12189519
19 12189545
19 12189547
19 12189666
19 12189708
19 12189819
19 12189908
19 12189911
19 12190173
19 12190195
19 12190325
19 12190419
19 12190956
19 12191483
19 12191491
19 12191509
19 12191770
19 12192041
19 12192072
19 12192339
19 12192545
19 12192564
19 12192645
19 12192646
19 12192854
19 12193055
19 12193529
19 12193891
19 12193936
19 12193939
19 12194064
19 12194126
19 12194127
19 12195029
19 12195054
19 12195348
19 12195363
19 12195505
19 12195585
19 12196838
19 12196866
19 12196893
19 12196964
19 12196995
19 12197049
19 12197085
19 12197254
19 12197333
19 12197351
19 12197360
19 12197383
19 12197613
19 12197656
19 12197687
19 12197738
19 12199915
19 12200004
19 12200034
19 12200105
19 12200145
19 12200223
19 12200283
19 12200290
19 12200337
19 12200338
19 12200349
19 12200399
19 12200532
19 12200686
19 12200958
19 12200977
19 12201014
19 12201206
19 12201240
19 12201547
19 12201622
19 12201660
19 12201668
19 12202058
19 12202490
19 12202513
19 12202648
19 12202649
19 12202665
19 12202671
19 12202683
19 12202927
19 12202935
19 12203115
19 12203202
19 12203207
19 12203218
19 12203361
19 12203364
19 12203438
19 12203439
19 12203452
19 12203509
19 12203824
19 12203885
19 12203935
19 12203940
19 12204007
19 12204078
19 12204153
19 12204534
19 12204670
19 12205387
19 12206173
19 12206226
19 12206310
19 12206312
19 12206331
19 12206348
19 12206525
19 12206668
19 12207602
19 12207632
19 12207685
19 12207949
19 12208059
19 12208169
19 12208253
19 12208489
19 12208500
19 12208772
19 12208850
19 12209107
19 12209215
19 12209322
19 12209761
19 12209943
19 12210024
19 12210198
19 12210550
19 12210867
19 12210947
19 12210963
19 12211163
19 12212161
19 12212381
19 12212486
19 12212548
19 12212828
19 12213128
19 12213226
19 12213741
19 12214810
19 12215054
19 12215763
19 12216021
19 12216334
19 12216603
19 12219272
19 12219591
19 12219970
19 12219998
19 12220014
19 12220072
19 12220896
19 12220982
19 12221820
19 12222056
19 12222078
19 12222142
19 12222199
19 12223129
19 12223166
19 12223457
19 12223891
19 12224279
19 12224345
19 12224442
19 12224559
19 12226687
19 12227086
19 12227247
19 12227572
19 12227985
19 12229270
19 12229411
19 12230003
19 12230267
19 12230268
19 12230376
19 12230450
19 12230453
19 12231218
19 12231267
19 12231804
19 12233332
19 12233698
19 12234031
19 12235697
19 12235726
19 12237018
19 12237568
19 12238499
19 12238965
19 12241074
19 12242674
19 12242849
19 12243428
19 12243581
19 12244812
19 12244943
19 12244987
19 12245475
19 12245632
19 12247195
19 12247730
19 12247795
19 12247999
19 12248125
19 12248270
19 12248698
19 12251507
19 12251695
19 12253185
19 12253705
19 12254199
19 12254673
19 12255607
19 12256146
19 12256376
19 12256556
19 12257133
19 12257473
19 12258148
19 12258267
19 12258270
19 12258342
19 12258351
19 12258633
19 12258667
19 12258668
19 12258985
19 12259596
19 12259856
19 12260360
19 12260805
19 12261637
19 12262116
19 12262576
19 12262646
19 12265582
19 12267704
19 12267771
19 12268185
19 12268541
19 12268747
19 12268826
19 12269149
19 12269606
19 12270018
19 12270021
19 12270031
19 12270048
19 12270114
19 12270174
19 12270208
19 12270321
19 12270601
19 12270745
19 12270842
19 12270979
19 12271094
19 12271102
19 12271126
19 12271234
19 12271302
19 12271443
19 12271640
19 12272216
19 12272334
19 12272571
19 12274325
19 12274402
19 12274525
19 12274618
19 12274938
19 12275223
19 12275655
19 12275952
19 12276341
19 12276346
19 12276423
19 12276533
19 12276558
19 12276803
19 12276886
19 12277021
19 12277125
19 12277127
19 12277151
19 12277258
19 12277308
19 12277515
19 12277520
19 12277574
19 12277607
19 12277673
19 12277719
19 12277762
19 12277784
19 12277975
19 12278010
19 12278032
19 12278072
19 12278089
19 12278221
19 12278252
19 12278327
19 12278444
19 12278459
19 12278475
19 12278567
19 12278944
19 12278968
19 12279032
19 12279270
19 12279319
19 12279326
19 12279503
19 12279806
19 12280135
19 12280203
19 12280248
19 12280256
19 12280644
19 12280668
19 12280724
19 12281085
19 12281186
19 12281197
19 12281284
19 12281285
19 12281449
19 12281988
19 12282506
19 12282577
19 12282607
19 12282650
19 12282666
19 12282668
19 12282674
19 12282696
19 12282712
19 12282747
19 12282750
19 12282844
19 12282863
19 12282911
19 12283005
19 12283077
19 12283166
19 12283252
19 12283341
19 12283385
19 12283660
19 12283900
19 12283980
19 12284079
19 12284126
19 12284416
19 12284785
19 12284891
19 12285030
19 12285372
19 12285430
19 12285504
19 12285597
19 12285957
19 12286136
19 12286195
19 12286212
19 12286413
19 12286651
19 12286789
19 12286920
19 12287025
19 12287268
19 12287269
19 12287334
19 12287428
19 12287527
19 12287967
19 12288056
19 12288188
19 12288267
19 12288503
19 12288865
19 12288875
19 12289405
19 12289409
19 12289464
19 12289471
19 12289515
19 12289585
19 12289598
19 12289637
19 12289700
19 12289794
19 12289806
19 12290004
19 12290178
19 12290209
19 12290213
19 12290273
19 12290274
19 12290277
19 12290347
19 12290564
19 12290700
19 12291253
19 12291436
19 12291444
19 12292171
19 12292259
19 12292448
19 12292464
19 12292870
19 12293011
19 12293784
19 12293951
19 12293979
19 12294069
19 12294070
19 12294258
19 12294339
19 12294391
19 12294425
19 12294429
19 12294470
19 12294854
19 12294881
19 12295325
19 12295427
19 12295794
19 12295802
19 12296013
19 12296124
19 12296223
19 12296268
19 12296287
19 12296382
19 12296526
19 12296658
19 12296667
19 12296669
19 12296679
19 12296740
19 12296762
19 12296772
19 12297214
19 12297297
19 12297298
19 12297328
19 12297425
19 12297621
19 12297774
19 12297789
19 12298053
19 12298057
19 12298215
19 12299566
19 12300130
19 12300534
19 12300788
19 12301270
19 12301490
19 12301569
19 12301801
19 12302065
19 12302502
19 12302519
19 12303089
19 12303190
19 12303253
19 12303864
19 12303963
19 12304263
19 12304637
19 12304742
19 12304922
19 12308584
19 12309270
19 12309530
19 12310821
19 12311093
19 12311306
19 12311326
19 12311534
19 12311914
19 12313330
19 12313761
19 12314441
19 12314662
19 12315677
19 12316891
19 12316939
19 12317144
19 12317362
19 12317704
19 12317821
19 12318285
19 12319116
19 12323244
19 12323341
19 12323887
19 12324063
19 12324157
19 12324323
19 12324727
19 12325534
19 12325731
19 12325891
19 12326577
19 12326712
19 12326782
19 12327163
19 12328470
19 12328751
19 12329058
19 12329951
19 12330181
19 12332439
19 12332846
19 12333105
19 12333179
19 12333622
19 12334107
19 12334420
19 12334677
19 12334737
19 12335126
19 12335198
19 12335375
19 12336048
19 12336964
19 12337100
19 12337334
19 12337589
19 12337666
19 12338150
19 12338334
19 12338771
19 12338797
19 12339034
19 12339064
19 12339275
19 12341185
19 12342295
19 12343004
19 12343068
19 12343462
19 12344066
19 12344377
19 12344440
19 12344454
19 12344639
19 12345115
19 12347046
19 12347748
19 12347897
19 12348281
19 12348667
19 12348751
19 12349285
19 12349600
19 12349765
19 12351209
19 12351522
19 12352962
19 12353026
19 12353769
19 12354063
19 12354171
19 12354184
19 12354690
19 12355282
19 12357045
19 12357410
19 12358667
19 12359159
19 12359884
19 12359959
19 12360012
19 12360407
19 12360530
19 12360552
19 12360630
19 12365049
19 12365783
19 12366145
19 12366286
19 12366494
19 12366855
19 12366877
19 12367842
19 12370040
19 12370041
19 12370285
19 12371676
19 12371684
19 12371739
19 12371818
19 12372384
19 12372408
19 12373221
19 12374161
19 12374575
19 12374666
19 12374818
19 12374900
19 12375139
19 12375145
19 12375170
19 12375268
19 12375673
19 12376102
19 12376859
19 12376872
19 12377085
19 12377154
19 12377514
19 12377783
19 12377927
19 12377985
19 12378886
19 12379083
19 12379359
19 12379825
19 12380287
19 12380632
19 12380752
19 12381270
19 12381523
19 12381654
19 12381875
19 12382682
19 12383091
19 12383373
19 12385092
19 12385664
19 12386119
19 12386154
19 12386265
19 12386366
19 12386492
19 12386571
19 12386972
19 12387013
19 12387020
19 12387034
19 12387100
19 12387185
19 12387197
19 12387234
19 12387545
19 12387652
19 12387812
19 12387874
19 12387923
19 12388094
19 12388168
19 12388205
19 12388220
19 12388222
19 12388260
19 12388313
19 12388324
19 12388375
19 12388379
19 12388543
19 12388553
19 12388870
19 12388924
19 12389190
19 12389842
19 12389953
19 12390136
19 12390182
19 12390193
19 12390220
19 12390226
19 12390315
19 12390572
19 12390727
19 12391236
19 12391246
19 12391284
19 12391449
19 12391493
19 12391515
19 12391590
19 12391759
19 12391762
19 12391766
19 12391789
19 12391903
19 12391905
19 12392002
19 12392031
19 12392249
19 12392262
19 12392667
19 12392754
19 12392921
19 12393050
19 12393327
19 12393440
19 12393456
19 12393522
19 12393601
19 12393650
19 12393684
19 12393785
19 12393821
19 12393849
19 12393864
19 12393884
19 12393936
19 12393952
19 12393958
19 12394101
19 12394102
19 12394364
19 12394373
19 12394476
19 12394839
19 12394923
19 12395073
19 12395094
19 12395157
19 12395202
19 12395320
19 12395504
19 12395716
19 12395862
19 12395904
19 12396026
19 12396092
19 12396122
19 12396287
19 12396490
19 12396567
19 12396808
19 12396854
19 12396861
19 12397485
19 12397579
19 12397590
19 12397707
19 12397848
19 12398107
19 12398200
19 12398318
19 12398321
19 12398465
19 12398531
19 12398792
19 12398793
19 12398849
19 12398883
19 12398915
19 12399044
19 12400115
19 12400205
19 12400267
19 12400321
19 12401470
19 12401539
19 12402392
19 12402908
19 12402944
19 12402959
19 12403327
19 12403328
19 12403826
19 12404299
19 12404309
19 12405027
19 12405176
19 12405239
19 12405350
19 12405468
19 12405615
19 12405689
19 12406462
19 12406603
19 12406644
19 12406650
19 12406851
19 12406933
19 12407020
19 12407045
19 12407097
19 12407183
19 12407249
19 12407491
19 12407521
19 12407527
19 12407529
19 12407550
19 12407586
19 12407605
19 12407635
19 12407649
19 12407653
19 12407654
19 12407672
19 12407673
19 12407858
19 12408010
19 12408046
19 12408105
19 12408249
19 12408344
19 12408624
19 12408946
19 12409096
19 12409236
19 12409854
19 12409930
19 12410040
19 12410052
19 12410123
19 12410187
19 12410200
19 12410221
19 12410250
19 12410289
19 12410302
19 12410336
19 12410342
19 12410347
19 12410357
19 12410502
19 12410578
19 12410626
19 12410689
19 12410726
19 12410833
19 12410954
19 12411082
19 12411087
19 12411119
19 12411337
19 12411549
19 12411635
19 12412298
19 12412440
19 12412465
19 12412500
19 12412655
19 12413010
19 12413043
19 12413078
19 12413093
19 12413120
19 12413270
19 12413360
19 12413753
19 12413759
19 12413845
19 12413966
19 12414026
19 12414050
19 12414107
19 12414112
19 12414235
19 12414256
19 12414271
19 12414330
19 12414486
19 12414498
19 12414508
19 12414512
19 12414520
19 12414521
19 12414543
19 12414604
19 12414983
19 12414984
19 12415142
19 12415148
19 12415469
19 12415874
19 12416181
19 12416335
19 12417210
19 12417220
19 12417457
19 12417514
19 12417665
19 12417716
19 12417720
19 12417800
19 12417861
19 12417866
19 12417914
19 12418047
19 12418062
19 12418151
19 12418178
19 12418258
19 12418261
19 12418333
19 12418705
19 12419050
19 12419145
19 12419418
19 12420376
19 12421968
19 12421985
19 12422080
19 12422156
19 12422198
19 12422344
19 12422345
19 12422401
19 12422405
19 12422540
19 12422566
19 12422672
19 12422780
19 12422957
19 12422976
19 12423401
19 12423741
19 12424183
19 12424425
19 12424478
19 12424514
19 12424874
19 12425257
19 12425278
19 12425515
19 12425980
19 12426582
19 12426716
19 12426802
19 12427005
19 12427173
19 12427200
19 12427662
19 12427713
19 12427858
19 12428662
19 12429136
19 12429340
19 12429821
19 12429871
19 12430104
19 12430312
19 12430378
19 12430744
19 12430933
19 12431054
19 12431740
19 12434216
19 12434401
19 12435780
19 12436089
19 12436290
19 12436607
19 12436677
19 12436819
19 12437278
19 12437603
19 12437622
19 12437623
19 12438070
19 12438149
19 12438860
19 12440642
19 12441220
19 12442634
19 12443464
19 12443573
19 12443577
19 12443709
19 12446050
19 12446201
19 12446712
19 12447666
19 12447714
19 12448298
19 12448331
19 12448411
19 12448990
19 12449264
19 12450484
19 12450631
19 12450656
19 12451297
19 12451520
19 12451557
19 12451753
19 12452122
19 12452318
19 12452617
19 12452732
19 12453135
19 12453345
19 12453483
19 12453959
19 12454045
19 12454198
19 12454240
19 12454858
19 12455029
19 12455635
19 12455687
19 12455761
19 12455832
19 12456302
19 12456414
19 12456704
19 12456733
19 12456789
19 12457101
19 12457304
19 12457327
19 12457734
19 12457756
19 12457884
19 12458999
19 12459193
19 12459197
19 12459415
19 12459685
19 12459749
19 12459830
19 12460059
19 12460198
19 12460210
19 12460254
19 12460706
19 12460758
19 12460790
19 12461157
19 12461266
19 12461359
19 12461412
19 12461558
19 12461567
19 12462182
19 12463031
19 12463223
19 12463826
19 12463911
19 12463958
19 12464591
19 12464863
19 12465092
19 12465250
19 12465499
19 12465641
19 12465768
19 12465916
19 12466566
19 12467577
19 12468229
19 12468720
19 12468942
19 12468995
19 12469034
19 12469145
19 12469208
19 12469517
19 12469548
19 12469790
19 12470161
19 12470335
19 12470509
19 12471453
19 12471747
19 12472196
19 12472735
19 12472945
19 12472996
19 12473108
19 12473135
19 12473366
19 12473481
19 12474298
19 12475386
19 12475404
19 12475891
19 12476099
19 12476175
19 12476176
19 12477076
19 12477602
19 12477705
19 12477783
19 12477960
19 12478622
19 12478932
19 12479054
19 12480136
19 12480195
19 12480216
19 12480219
19 12480464
19 12480467
19 12480548
19 12480586
19 12480671
19 12480874
19 12481340
19 12481554
19 12481562
19 12481733
19 12481769
19 12481909
19 12481954
19 12481958
19 12481964
19 12481978
19 12482095
19 12482115
19 12482126
19 12482606
19 12482829
19 12483134
19 12483325
19 12483611
19 12483628
19 12483663
19 12483677
19 12483702
19 12483737
19 12483817
19 12484064
19 12485124
19 12485325
19 12485431
19 12485432
19 12485443
19 12485666
19 12486929
19 12486962
19 12487299
19 12487410
19 12487487
19 12487573
19 12487668
19 12488109
19 12488579
19 12488714
19 12488726
19 12488913
19 12488972
19 12489446
19 12489847
19 12489966
19 12490840
19 12491455
19 12491745
19 12492502
19 12493333
19 12493938
19 12494120
19 12495138
19 12495253
19 12495254
19 12495459
19 12495507
19 12495680
19 12495762
19 12495832
19 12495866
19 12496665
19 12497143
19 12497198
19 12497359
19 12497594
19 12497776
19 12498070
19 12498383
19 12498847
19 12499084
19 12499143
19 12499356
19 12499358
19 12501889
19 12501919
19 12501920
19 12502222
19 12502469
19 12502968
19 12503172
19 12503471
19 12503894
19 12504612
19 12504683
19 12505289
19 12505821
19 12505840
19 12506130
19 12506131
19 12506767
19 12507406
19 12507835
19 12508113
19 12508119
19 12508696
19 12508949
19 12509129
19 12509343
19 12509344
19 12509584
19 12509611
19 12510043
19 12510074
19 12510127
19 12510632
19 12512070
19 12512111
19 12512225
19 12512229
19 12512278
19 12512305
19 12512363
19 12512421
19 12512733
19 12512785
19 12512889
19 12513267
19 12513659
19 12513704
19 12513931
19 12514296
19 12514393
19 12514602
19 12514606
19 12515201
19 12515320
19 12515378
19 12515443
19 12515466
19 12515688
19 12515909
19 12515981
19 12516316
19 12516390
19 12516435
19 12516518
19 12516528
19 12516590
19 12516893
19 12517096
19 12517107
19 12517116
19 12517397
19 12517652
19 12517730
19 12517808
19 12517867
19 12517885
19 12518058
19 12518101
19 12518148
19 12518151
19 12518306
19 12518312
19 12518314
19 12518333
19 12518365
19 12518495
19 12518558
19 12518648
19 12518810
19 12518813
19 12518824
19 12519704
19 12519773
19 12519960
19 12520002
19 12520276
19 12520578
19 12520595
19 12521021
19 12521481
19 12522457
19 12522481
19 12522491
19 12522504
19 12522605
19 12522660
19 12522786
19 12523943
19 12523967
19 12523983
19 12524102
19 12524555
19 12524591
19 12525282
19 12525551
19 12526593
19 12527034
19 12527042
19 12527210
19 12528110
19 12528632
19 12528642
19 12528644
19 12528645
19 12528806
19 12530444
19 12530693
19 12530763
19 12531017
19 12531136
19 12531614
19 12531622
19 12531803
19 12531984
19 12532418
19 12532577
19 12533560
19 12533775
19 12533890
19 12533912
19 12533942
19 12533947
19 12533956
19 12534036
19 12534293
19 12534316
19 12534703
19 12534786
19 12535187
19 12535241
19 12535378
19 12535380
19 12535468
19 12535612
19 12535618
19 12535825
19 12535867
19 12535907
19 12536105
19 12536132
19 12536524
19 12536608
19 12536687
19 12536748
19 12536749
19 12537045
19 12537098
19 12537099
19 12537300
19 12537311
19 12537500
19 12537674
19 12537780
19 12537854
19 12537872
19 12537960
19 12538542
19 12538796
19 12540035
19 12541570
19 12541677
19 12543030
19 12543074
19 12543296
19 12543707
19 12543903
19 12543977
19 12544020
19 12544728
19 12544848
19 12544875
19 12545015
19 12545127
19 12545153
19 12545327
19 12545333
19 12545757
19 12545758
19 12546246
19 12546290
19 12546533
19 12546541
19 12546718
19 12546793
19 12548945
19 12551028
19 12551207
19 12551399
19 12551596
19 12551642
19 12553263
19 12553656
19 12554078
19 12554208
19 12554209
19 12554484
19 12555253
19 12555288
19 12555308
19 12555326
19 12555557
19 12555589
19 12555626
19 12555693
19 12556076
19 12556169
19 12556170
19 12556305
19 12556949
19 12557152
19 12557679
19 12557766
19 12559298
19 12559862
19 12559934
19 12560963
19 12560999
19 12561355
19 12561588
19 12561793
19 12562330
19 12562332
19 12562452
19 12562795
19 12563387
19 12563756
19 12564724
19 12564974
19 12565672
19 12566586
19 12566631
19 12567421
19 12567740
19 12568937
19 12569087
19 12569527
19 12570001
19 12570496
19 12571182
19 12572938
19 12573136
19 12573416
19 12574349
19 12574387
19 12574996
19 12575098
19 12575981
19 12576990
19 12577914
19 12578193
19 12578320
19 12578719
19 12578808
19 12578903
19 12579028
19 12579038
19 12579083
19 12579424
19 12581416
19 12582287
19 12582403
19 12582631
19 12585419
19 12587574
19 12587784
19 12588307
19 12588434
19 12588736
19 12590629
19 12590826
19 12590872
19 12593289
19 12593491
19 12593559
19 12593796
19 12593831
19 12594868
19 12594909
19 12595164
19 12595453
19 12595454
19 12597404
19 12598930
19 12599539
19 12600001
19 12600447
19 12600502
19 12600593
19 12602315
19 12603575
19 12603946
19 12604430
19 12604847
19 12606359
19 12606953
19 12606995
19 12607363
19 12607483
19 12608464
19 12608805
19 12610323
19 12610491
19 12610540
19 12610556
19 12610838
19 12611237
19 12612725
19 12613421
19 12613577
19 12613595
19 12613705
19 12614006
19 12614899
19 12614900
19 12617398
19 12617409
19 12617816
19 12617896
19 12617930
19 12618429
19 12618902
19 12618914
19 12619327
19 12620100
19 12621959
19 12621989
19 12622701
19 12622901
19 12623062
19 12623140
19 12624098
19 12624446
19 12624482
19 12625297
19 12625641
19 12625845
19 12627298
19 12627509
19 12628038
19 12628401
19 12628532
19 12628859
19 12628947
19 12629708
19 12630244
19 12632333
19 12632670
19 12632713
19 12632881
19 12632894
19 12632988
19 12633067
19 12633899
19 12634063
19 12634516
19 12634697
19 12634883
19 12634914
19 12635329
19 12636853
19 12636877
19 12638002
19 12638328
19 12638429
19 12639773
19 12639816
19 12639819
19 12641262
19 12641272
19 12641274
19 12641820
19 12642710
19 12642869
19 12643342
19 12643443
19 12643644
19 12643810
19 12643900
19 12644086
19 12644435
19 12644604
19 12644813
19 12646901
19 12647036
19 12647054
19 12647989
19 12648120
19 12649254
19 12649527
19 12649738
19 12649944
19 12650018
19 12650025
19 12651599
19 12651724
19 12651941
19 12652163
19 12652333
19 12652342
19 12652502
19 12653261
19 12653680
19 12654750
19 12654834
19 12654835
19 12655595
19 12656451
19 12656732
19 12657756
19 12657888
19 12658043
19 12660625
19 12660936
19 12661104
19 12661414
19 12661428
19 12662968
19 12663518
19 12663718
19 12664713
19 12664729
19 12665000
19 12665131
19 12665145
19 12666048
19 12666073
19 12666117
19 12666308
19 12666354
19 12666601
19 12666639
19 12666654
19 12666656
19 12666850
19 12669381
19 12669454
19 12669931
19 12670625
19 12671293
19 12671381
19 12671395
19 12672157
19 12672534
19 12672697
19 12672831
19 12673234
19 12673236
19 12673338
19 12673467
19 12673542
19 12675485
19 12676610
19 12676650
19 12676868
19 12677041
19 12677179
19 12678143
19 12678304
19 12678530
19 12679540
19 12679928
19 12681079
19 12681317
19 12681920
19 12682031
19 12682057
19 12682115
19 12684018
19 12684036
19 12684611
19 12686497
19 12686553
19 12686700
19 12687486
19 12687591
19 12687606
19 12688250
19 12688814
19 12688851
19 12689088
19 12689191
19 12689529
19 12689703
19 12689883
19 12690049
19 12690237
19 12690291
19 12690513
19 12690682
19 12690879
19 12690890
19 12690912
19 12691665
19 12691677
19 12691836
19 12692050
19 12692519
19 12692708
19 12692830
19 12693307
19 12693326
19 12693402
19 12693938
19 12693954
19 12694137
19 12694228
19 12695335
19 12696153
19 12696822
19 12697974
19 12699121
19 12699360
19 12699677
19 12699860
19 12699906
19 12700146
19 12701611
19 12702402
19 12702462
19 12706564
19 12707145
19 12707346
19 12707630
19 12709016
19 12709204
19 12709962
19 12710121
19 12710210
19 12710448
19 12710637
19 12711014
19 12712208
19 12712385
19 12712948
19 12712985
19 12713109
19 12713653
19 12713684
19 12714084
19 12714848
19 12715701
19 12715809
19 12716245
19 12717322
19 12717481
19 12717627
19 12717632
19 12717687
19 12717744
19 12717770
19 12718518
19 12719468
19 12719939
19 12720481
19 12720625
19 12720669
19 12724182
19 12724884
19 12724945
19 12725220
19 12725290
19 12725592
19 12726170
19 12727337
19 12727464
19 12727754
19 12727758
19 12727826
19 12728793
19 12729066
19 12729303
19 12729396
19 12729631
19 12729644
19 12729902
19 12730645
19 12730773
19 12732436
19 12732649
19 12732727
19 12732919
19 12732960
19 12733217
19 12733335
19 12733515
19 12733787
19 12733950
19 12734671
19 12735149
19 12735445
19 12735595
19 12736176
19 12736460
19 12736589
19 12737076
19 12737086
19 12737104
19 12737761
19 12738669
19 12740360
19 12740490
19 12740722
19 12741025
19 12742002
19 12742393
19 12743047
19 12743089
19 12744052
19 12744483
19 12744954
19 12745020
19 12745022
19 12746565
19 12747394
19 12747419
19 12747527
19 12748322
19 12748634
19 12749501
19 12749734
19 12749997
19 12750475
19 12750484
19 12750666
19 12750791
19 12750926
19 12750937
19 12751589
19 12752105
19 12752418
19 12752439
19 12752739
19 12753026
19 12753962
19 12754312
19 12754551
19 12754834
19 12755191
19 12755331
19 12755739
19 12757425
19 12757781
19 12757915
19 12758010
19 12758601
19 12758832
19 12758881
19 12759933
19 12762419
19 12762608
19 12763271
19 12763316
19 12763327
19 12765270
19 12765318
19 12766014
19 12766738
19 12766813
19 12766822
19 12767714
19 12769236
19 12769656
19 12769964
19 12770067
19 12770875
19 12770934
19 12771417
19 12771943
19 12771967
19 12772376
19 12772559
19 12772925
19 12773646
19 12775799
19 12775950
19 12775986
19 12775992
19 12777431
19 12777474
19 12778742
19 12780111
19 12781295
19 12781661
19 12783969
19 12785167
19 12785877
19 12785905
19 12786017
19 12788980
19 12791152
19 12791360
19 12791393
19 12791481
19 12791947
19 12792415
19 12792773
19 12793581
19 12793600
19 12794055
19 12794439
19 12794854
19 12794933
19 12795736
19 12796191
19 12796200
19 12796244
19 12796741
19 12797053
19 12798521
19 12798815
19 12799247
19 12799322
19 12799735
19 12799878
19 12799995
19 12801396
19 12801425
19 12801914
19 12802177
19 12802426
19 12802968
19 12803732
19 12804031
19 12804349
19 12804551
19 12804715
19 12805281
19 12805414
19 12805874
19 12806148
19 12806318
19 12806531
19 12806573
19 12806581
19 12806582
19 12806609
19 12807039
19 12807047
19 12807115
19 12807224
19 12807278
19 12807666
19 12807788
19 12807811
19 12807816
19 12807817
19 12807908
19 12807912
19 12807992
19 12808120
19 12810040
19 12810793
19 12811427
19 12813382
19 12813719
19 12815474
19 12815504
19 12817284
19 12817409
19 12817497
19 12819432
19 12819516
19 12819904
19 12819961
19 12821608
19 12822099
19 12823506
19 12823889
19 12825440
19 12829406
19 12832357
19 12832476
19 12832830
19 12833019
19 12833249
19 12833268
19 12835544
19 12835714
19 12836159
19 12836806
19 12837034
19 12837652
19 12837972
19 12838804
19 12839066
19 12839333
19 12839820
19 12840141
19 12840787
19 12840788
19 12840808
19 12842245
19 12842246
19 12842339
19 12842427
19 12842824
19 12843003
19 12843011
19 12843372
19 12843644
19 12844663
19 12844815
19 12845048
19 12845846
19 12846119
19 12846271
19 12846727
19 12846782
19 12846812
19 12846813
19 12846886
19 12847008
19 12847229
19 12847320
19 12847401
19 12847533
19 12847618
19 12847641
19 12847904
19 12848069
19 12848073
19 12848127
19 12848311
19 12848315
19 12848361
19 12848427
19 12848543
19 12848563
19 12848564
19 12848566
19 12848603
19 12848642
19 12848699
19 12848766
19 12848786
19 12848812
19 12848824
19 12848884
19 12848944
19 12848955
19 12849042
19 12849056
19 12849057
19 12849102
19 12849179
19 12849252
19 12849336
19 12849516
19 12849571
19 12849572
19 12850054
19 12850081
19 12850086
19 12850445
19 12850479
19 12850567
19 12850842
19 12851003
19 12851292
19 12851344
19 12851525
19 12851606
19 12851634
19 12851650
19 12852006
19 12852033
19 12852096
19 12852117
19 12852273
19 12852304
19 12852351
19 12852441
19 12852522
19 12852598
19 12852708
19 12852813
19 12852974
19 12853252
19 12853390
19 12853447
19 12853537
19 12853620
19 12853742
19 12853898
19 12853901
19 12853906
19 12853912
19 12854002
19 12854007
19 12854048
19 12854135
19 12854154
19 12854167
19 12854184
19 12854197
19 12854225
19 12854310
19 12854392
19 12854419
19 12854940
19 12854978
19 12854998
19 12855045
19 12855108
19 12855276
19 12855297
19 12855321
19 12855335
19 12855337
19 12855434
19 12855484
19 12855588
19 12855677
19 12855678
19 12855756
19 12856026
19 12856123
19 12856269
19 12856389
19 12856394
19 12856677
19 12856816
19 12856884
19 12857012
19 12857058
19 12857121
19 12857163
19 12857447
19 12857469
19 12857736
19 12857756
19 12857903
19 12857970
19 12858019
19 12858029
19 12858048
19 12858083
19 12858085
19 12858108
19 12858129
19 12858164
19 12858168
19 12858191
19 12858201
19 12858214
19 12858222
19 12858256
19 12858280
19 12858362
19 12858434
19 12858438
19 12858496
19 12858576
19 12858649
19 12858650
19 12858670
19 12858676
19 12858709
19 12858766
19 12858780
19 12858866
19 12858870
19 12858893
19 12858894
19 12859100
19 12859140
19 12859413
19 12859546
19 12859652
19 12859656
19 12859695
19 12859780
19 12859800
19 12859835
19 12859915
19 12859925
19 12859935
19 12860079
19 12860184
19 12860185
19 12860253
19 12860282
19 12860333
19 12860400
19 12860416
19 12860417
19 12860427
19 12860432
19 12860462
19 12860530
19 12860534
19 12860570
19 12860571
19 12860578
19 12860581
19 12860584
19 12860613
19 12860630
19 12860799
19 12860866
19 12860897
19 12860900
19 12860920
19 12860928
19 12861001
19 12861062
19 12861075
19 12861235
19 12861249
19 12861324
19 12861371
19 12861381
19 12861440
19 12861443
19 12861495
19 12861498
19 12861580
19 12861601
19 12861803
19 12861864
19 12861902
19 12861938
19 12861976
19 12861979
19 12862081
19 12862306
19 12862341
19 12862396
19 12862480
19 12862506
19 12862558
19 12862588
19 12862659
19 12862770
19 12862857
19 12862900
19 12863039
19 12863286
19 12863287
19 12863372
19 12863470
19 12863635
19 12863648
19 12863791
19 12863910
19 12864291
19 12864771
19 12864797
19 12864877
19 12864889
19 12864894
19 12864924
19 12864928
19 12865039
19 12865156
19 12865157
19 12865268
19 12865284
19 12865285
19 12865348
19 12865383
19 12865417
19 12865461
19 12865506
19 12865694
19 12865731
19 12865743
19 12865817
19 12865818
19 12865823
19 12865889
19 12866443
19 12866450
19 12866463
19 12866464
19 12866550
19 12866551
19 12866773
19 12866978
19 12867070
19 12867305
19 12867333
19 12867334
19 12867354
19 12867618
19 12867630
19 12867705
19 12867749
19 12867809
19 12867828
19 12867877
19 12867948
19 12868224
19 12868297
19 12868327
19 12868406
19 12868521
19 12868586
19 12868601
19 12868623
19 12868647
19 12868669
19 12868744
19 12868768
19 12868809
19 12868827
19 12868897
19 12868965
19 12868994
19 12869183
19 12869314
19 12869330
19 12869371
19 12869390
19 12869502
19 12869507
19 12869511
19 12869531
19 12869535
19 12869551
19 12870009
19 12870388
19 12870455
19 12870642
19 12871180
19 12871217
19 12871239
19 12871340
19 12871351
19 12871358
19 12871712
19 12871822
19 12871844
19 12872674
19 12872770
19 12872829
19 12873185
19 12873190
19 12873364
19 12873450
19 12873595
19 12873623
19 12873879
19 12874516
19 12875015
19 12875073
19 12875307
19 12875403
19 12875495
19 12875688
19 12875690
19 12875743
19 12875777
19 12875804
19 12875939
19 12876080
19 12876241
19 12876421
19 12876608
19 12876645
19 12876751
19 12876869
19 12877005
19 12877029
19 12877066
19 12877077
19 12877103
19 12877137
19 12877231
19 12877243
19 12877257
19 12877283
19 12877345
19 12877411
19 12877434
19 12877449
19 12877491
19 12877507
19 12877618
19 12877651
19 12877657
19 12877670
19 12877672
19 12877792
19 12877796
19 12877872
19 12877883
19 12877971
19 12878183
19 12878298
19 12878310
19 12878318
19 12878464
19 12878465
19 12878561
19 12878601
19 12878659
19 12878664
19 12878707
19 12878721
19 12878834
19 12878853
19 12878911
19 12878914
19 12878931
19 12879034
19 12879117
19 12879125
19 12879134
19 12879371
19 12879472
19 12879747
19 12880406
19 12880736
19 12880763
19 12881197
19 12881535
19 12882408
19 12882616
19 12883203
19 12883970
19 12884124
19 12884145
19 12884341
19 12885395
19 12886309
19 12886381
19 12886384
19 12886402
19 12886567
19 12886578
19 12886664
19 12886666
19 12886692
19 12887799
19 12888327
19 12891306
19 12891880
19 12892095
19 12892175
19 12892288
19 12892380
19 12892944
19 12893268
19 12893818
19 12894294
19 12894581
19 12894724
19 12894842
19 12894845
19 12894847
19 12894880
19 12895994
19 12896247
19 12896477
19 12896485
19 12896707
19 12897057
19 12897171
19 12897341
19 12897593
19 12898856
19 12898863
19 12898872
19 12899555
19 12900089
19 12900103
19 12900294
19 12900351
19 12900406
19 12900600
19 12900663
19 12900824
19 12901442
19 12901507
19 12902253
19 12902300
19 12902309
19 12902488
19 12902579
19 12902634
19 12903344
19 12903747
19 12903814
19 12904292
19 12905231
19 12905293
19 12905380
19 12906223
19 12906284
19 12906660
19 12906668
19 12906861
19 12907096
19 12907627
19 12907661
19 12907806
19 12908086
19 12908111
19 12908263
19 12908494
19 12908647
19 12908683
19 12908964
19 12909094
19 12909592
19 12909846
19 12910006
19 12910679
19 12910888
19 12911150
19 12911321
19 12913273
19 12913605
19 12913905
19 12914038
19 12914129
19 12914666
19 12914667
19 12914881
19 12915975
19 12916021
19 12916374
19 12916548
19 12916990
19 12917131
19 12917462
19 12917834
19 12917879
19 12917924
19 12918222
19 12919115
19 12919296
19 12920736
19 12920771
19 12921151
19 12921405
19 12921431
19 12921447
19 12921828
19 12921840
19 12921977
19 12922601
19 12922949
19 12923717
19 12923769
19 12923877
19 12924175
19 12925359
19 12925371
19 12925862
19 12926017
19 12927003
19 12927025
19 12927300
19 12927742
19 12927745
19 12928100
19 12928720
19 12929303
19 12929537
19 12929735
19 12929900
19 12930840
19 12931217
19 12931568
19 12931689
19 12931774
19 12931785
19 12932022
19 12932588
19 12933255
19 12934192
19 12934248
19 12934319
19 12934390
19 12934790
19 12934881
19 12936643
19 12936653
19 12936731
19 12936848
19 12937107
19 12937591
19 12938267
19 12938755
19 12939252
19 12939487
19 12940194
19 12940278
19 12940286
19 12940303
19 12940355
19 12940632
19 12940709
19 12941199
19 12941229
19 12941266
19 12941770
19 12941803
19 12941840
19 12942065
19 12942066
19 12942233
19 12942428
19 12942734
19 12943054
19 12943082
19 12943328
19 12943330
19 12943355
19 12943619
19 12943645
19 12943709
19 12947637
19 12948003
19 12948052
19 12948093
19 12948466
19 12948697
19 12948702
19 12948790
19 12948968
19 12949082
19 12949190
19 12949204
19 12949255
19 12949698
19 12949711
19 12949715
19 12949905
19 12950030
19 12950144
19 12950183
19 12950217
19 12950309
19 12950346
19 12950612
19 12951138
19 12951365
19 12951636
19 12951651
19 12951941
19 12952152
19 12952153
19 12952425
19 12952454
19 12952499
19 12952806
19 12952916
19 12953045
19 12953342
19 12954212
19 12954374
19 12954411
19 12954584
19 12954713
19 12955173
19 12955229
19 12955605
19 12955612
19 12955709
19 12955860
19 12955908
19 12955940
19 12956009
19 12956104
19 12956112
19 12956168
19 12956342
19 12956354
19 12956364
19 12956589
19 12956715
19 12956751
19 12956831
19 12956869
19 12956907
19 12956914
19 12956976
19 12957111
19 12957135
19 12957174
19 12957189
19 12957193
19 12957582
19 12957665
19 12957896
19 12958235
19 12958319
19 12958325
19 12958357
19 12958362
19 12958390
19 12958470
19 12958507
19 12958529
19 12958566
19 12958574
19 12959405
19 12959501
19 12959889
19 12959890
19 12959934
19 12959950
19 12960039
19 12960051
19 12960172
19 12961221
19 12961272
19 12961396
19 12961657
19 12961707
19 12961710
19 12961711
19 12961793
19 12961899
19 12961993
19 12962014
19 12962087
19 12962088
19 12962141
19 12962175
19 12962194
19 12962316
19 12962339
19 12962416
19 12962819
19 12962821
19 12962825
19 12962948
19 12962956
19 12963282
19 12963469
19 12963594
19 12963639
19 12963686
19 12964516
19 12964604
19 12964642
19 12965745
19 12965939
19 12965987
19 12966264
19 12966299
19 12966351
19 12966367
19 12966987
19 12967042
19 12967044
19 12967692
19 12968340
19 12970409
19 12970914
19 12971104
19 12971323
19 12971570
19 12971627
19 12971639
19 12971649
19 12971706
19 12971837
19 12971908
19 12971917
19 12971978
19 12972100
19 12972107
19 12972206
19 12972281
19 12972345
19 12972397
19 12972481
19 12972562
19 12972628
19 12972636
19 12972839
19 12972902
19 12972916
19 12973002
19 12973003
19 12973036
19 12973074
19 12973150
19 12973188
19 12973297
19 12973681
19 12973698
19 12973753
19 12973773
19 12973777
19 12973869
19 12973988
19 12974003
19 12974075
19 12974642
19 12974692
19 12974991
19 12975315
19 12975429
19 12975493
19 12975544
19 12975545
19 12975630
19 12975688
19 12975925
19 12975941
19 12975971
19 12976053
19 12976079
19 12976140
19 12976456
19 12976481
19 12976537
19 12976552
19 12976725
19 12976852
19 12976853
19 12976897
19 12977052
19 12977085
19 12977105
19 12977108
19 12977276
19 12977406
19 12977589
19 12977653
19 12977662
19 12977685
19 12977738
19 12977762
19 12978093
19 12978109
19 12978112
19 12978212
19 12978416
19 12978520
19 12978614
19 12979004
19 12979037
19 12979055
19 12979104
19 12979108
19 12979123
19 12979246
19 12979583
19 12979707
19 12979738
19 12979799
19 12979856
19 12979858
19 12979859
19 12979972
19 12980076
19 12980605
19 12980644
19 12980793
19 12980807
19 12980897
19 12980930
19 12981006
19 12981056
19 12981106
19 12981194
19 12981704
19 12982108
19 12982113
19 12982192
19 12982394
19 12982520
19 12982657
19 12982788
19 12982790
19 12982807
19 12982827
19 12983037
19 12983089
19 12983120
19 12983233
19 12983267
19 12983284
19 12983425
19 12983507
19 12983512
19 12983572
19 12984501
19 12984891
19 12985190
19 12985272
19 12985644
19 12985652
19 12985898
19 12985902
19 12985929
19 12985965
19 12986005
19 12986244
19 12986335
19 12986360
19 12986466
19 12986836
19 12986966
19 12987328
19 12987463
19 12987994
19 12988629
19 12988724
19 12988740
19 12990305
19 12990860
19 12991574
19 12992219
19 12992708
19 12993889
19 12994202
19 12994235
19 12995122
19 12995422
19 12998379
19 12998983
19 12999791
19 13002542
19 13004389
19 13005691
19 13005996
19 13006619
19 13006684
19 13007929
19 13008449
19 13008833
19 13009054
19 13009124
19 13009714
19 13010749
19 13010890
19 13011905
19 13013291
19 13014332
19 13015311
19 13015648
19 13015923
19 13016313
19 13017691
19 13017807
19 13017822
19 13018005
19 13018317
19 13019049
19 13022319
19 13022643
19 13025935
19 13027065
19 13027156
19 13029154
19 13029259
19 13029264
19 13029304
19 13029405
19 13030376
19 13031151
19 13032169
19 13032828
19 13032905
19 13033229
19 13033281
19 13033608
19 13033774
19 13034077
19 13034158
19 13034165
19 13034169
19 13034212
19 13034660
19 13034673
19 13034818
19 13035215
19 13035223
19 13035467
19 13035643
19 13035793
19 13036176
19 13036197
19 13036321
19 13036324
19 13036359
19 13036407
19 13036791
19 13036819
19 13036824
19 13037047
19 13037079
19 13037085
19 13037511
19 13037587
19 13037730
19 13037808
19 13037854
19 13038423
19 13038546
19 13038601
19 13039497
19 13039810
19 13039815
19 13040133
19 13040403
19 13040481
19 13040642
19 13040963
19 13040986
19 13041421
19 13041695
19 13042509
19 13042957
19 13043097
19 13043806
19 13044265
19 13044723
19 13044768
19 13044811
19 13045223
19 13045225
19 13045226
19 13045365
19 13045383
19 13045438
19 13045443
19 13045488
19 13045494
19 13045498
19 13045532
19 13045669
19 13045983
19 13045986
19 13046029
19 13046044
19 13046191
19 13046509
19 13046621
19 13046663
19 13046749
19 13046968
19 13047053
19 13047156
19 13047677
19 13047760
19 13048495
19 13049001
19 13049115
19 13049184
19 13049297
19 13049298
19 13049303
19 13049380
19 13049554
19 13049607
19 13049890
19 13049962
19 13050228
19 13050345
19 13050404
19 13050490
19 13050526
19 13050594
19 13050700
19 13050746
19 13050779
19 13050787
19 13050937
19 13050994
19 13050995
19 13051384
19 13051747
19 13051755
19 13051788
19 13052173
19 13053223
19 13054117
19 13054591
19 13055028
19 13055166
19 13055187
19 13055369
19 13055434
19 13056166
19 13056184
19 13058242
19 13058481
19 13058672
19 13058796
19 13058829
19 13058840
19 13058882
19 13058963
19 13058985
19 13059064
19 13059083
19 13059147
19 13059174
19 13059387
19 13059393
19 13059467
19 13059475
19 13059535
19 13059549
19 13062504
19 13062528
19 13062880
19 13063071
19 13063146
19 13063406
19 13063616
19 13063929
19 13064090
19 13064122
19 13064635
19 13064658
19 13064764
19 13064849
19 13064943
19 13064996
19 13065326
19 13065335
19 13065489
19 13065503
19 13065525
19 13065676
19 13065681
19 13065752
19 13065775
19 13066188
19 13066222
19 13066274
19 13066535
19 13066536
19 13066596
19 13066601
19 13066607
19 13066789
19 13067091
19 13067200
19 13067287
19 13067298
19 13067695
19 13067706
19 13068318
19 13068962
19 13069042
19 13069052
19 13069293
19 13070775
19 13070802
19 13070877
19 13071332
19 13071537
19 13071544
19 13071736
19 13071883
19 13072241
19 13072288
19 13072351
19 13072583
19 13072641
19 13072682
19 13072689
19 13072854
19 13072864
19 13072866
19 13072911
19 13072927
19 13072928
19 13072929
19 13073117
19 13073124
19 13073130
19 13073184
19 13073359
19 13073360
19 13073362
19 13073429
19 13073432
19 13073433
19 13073504
19 13073598
19 13073886
19 13074262
19 13074334
19 13074601
19 13075011
19 13075025
19 13075317
19 13075917
19 13076635
19 13076846
19 13078313
19 13078330
19 13078946
19 13080292
19 13081528
19 13081738
19 13082195
19 13083427
19 13083557
19 13084367
19 13085303
19 13085899
19 13085951
19 13086278
19 13088592
19 13088649
19 13088879
19 13089164
19 13090152
19 13090598
19 13090690
19 13090854
19 13091211
19 13091238
19 13091767
19 13092599
19 13092609
19 13092689
19 13093014
19 13093705
19 13095088
19 13096286
19 13096416
19 13096938
19 13098300
19 13098509
19 13099140
19 13099184
19 13099212
19 13099356
19 13099391
19 13099410
19 13099429
19 13099452
19 13100052
19 13100100
19 13101100
19 13104875
19 13105006
19 13105499
19 13105530
19 13105535
19 13105720
19 13105788
19 13105829
19 13106050
19 13106214
19 13106216
19 13106242
19 13106338
19 13106571
19 13106612
19 13106619
19 13106626
19 13106639
19 13107100
19 13107129
19 13107141
19 13107147
19 13107164
19 13107168
19 13107333
19 13107507
19 13107539
19 13107614
19 13107632
19 13107783
19 13107985
19 13107987
19 13108139
19 13108244
19 13108388
19 13108458
19 13108631
19 13108692
19 13108710
19 13108770
19 13108794
19 13108818
19 13109193
19 13109352
19 13109401
19 13109402
19 13109413
19 13109765
19 13109781
19 13109940
19 13109942
19 13109947
19 13110101
19 13110238
19 13110246
19 13110247
19 13110293
19 13110319
19 13110525
19 13110646
19 13110685
19 13110778
19 13110820
19 13110911
19 13110917
19 13111015
19 13111142
19 13111227
19 13111241
19 13111242
19 13111399
19 13111447
19 13111500
19 13111505
19 13111584
19 13111771
19 13111772
19 13111805
19 13111961
19 13112110
19 13112207
19 13112289
19 13112290
19 13112463
19 13112570
19 13112625
19 13112692
19 13112884
19 13112984
19 13113013
19 13113034
19 13113055
19 13113137
19 13113138
19 13113159
19 13113189
19 13113191
19 13114656
19 13114759
19 13114845
19 13114848
19 13114914
19 13114920
19 13115110
19 13115123
19 13115142
19 13115147
19 13115273
19 13115319
19 13115395
19 13115431
19 13115499
19 13115513
19 13115680
19 13115682
19 13115794
19 13115853
19 13116283
19 13116481
19 13117460
19 13117490
19 13117569
19 13117583
19 13117604
19 13117771
19 13117787
19 13117852
19 13117878
19 13117891
19 13117907
19 13117914
19 13118025
19 13118192
19 13118193
19 13118710
19 13118775
19 13119091
19 13119394
19 13119407
19 13119661
19 13119662
19 13119779
19 13119788
19 13119789
19 13119851
19 13119908
19 13120020
19 13121003
19 13121106
19 13121575
19 13121665
19 13121715
19 13121769
19 13121789
19 13121842
19 13122002
19 13122684
19 13122975
19 13123021
19 13123139
19 13123468
19 13123562
19 13123601
19 13124094
19 13124496
19 13127164
19 13127722
19 13128546
19 13128679
19 13128680
19 13131581
19 13131765
19 13131861
19 13132012
19 13133180
19 13133309
19 13133682
19 13133962
19 13134546
19 13135685
19 13135724
19 13135829
19 13135876
19 13135940
19 13136298
19 13136339
19 13136420
19 13136433
19 13136592
19 13136658
19 13136744
19 13136828
19 13137452
19 13137485
19 13137522
19 13137532
19 13137549
19 13137552
19 13137559
19 13137566
19 13137699
19 13137756
19 13137776
19 13137796
19 13137841
19 13137928
19 13138009
19 13138466
19 13138497
19 13138622
19 13138687
19 13138705
19 13138707
19 13139084
19 13139108
19 13139586
19 13139613
19 13139728
19 13139962
19 13140331
19 13140334
19 13140343
19 13140375
19 13140377
19 13140408
19 13140425
19 13140480
19 13140627
19 13140681
19 13140797
19 13140993
19 13141009
19 13141332
19 13141581
19 13141811
19 13141848
19 13141852
19 13141884
19 13142014
19 13143027
19 13143044
19 13143144
19 13143150
19 13143356
19 13143370
19 13143513
19 13143530
19 13143577
19 13143707
19 13144173
19 13144206
19 13144359
19 13145009
19 13145180
19 13145642
19 13145821
19 13145890
19 13145920
19 13145986
19 13146081
19 13146103
19 13146140
19 13146198
19 13146249
19 13146287
19 13146345
19 13146421
19 13146708
19 13146798
19 13146933
19 13147278
19 13147657
19 13147827
19 13147835
19 13148165
19 13149482
19 13149499
19 13149628
19 13151902
19 13152113
19 13152120
19 13152803
19 13152897
19 13153140
19 13153157
19 13153905
19 13159591
19 13159941
19 13160935
19 13161959
19 13162385
19 13162404
19 13162437
19 13162457
19 13162906
19 13163944
19 13164028
19 13164874
19 13164944
19 13164981
19 13165554
19 13165619
19 13165739
19 13166425
19 13166620
19 13167226
19 13167612
19 13167998
19 13167999
19 13168003
19 13168014
19 13168106
19 13168128
19 13168250
19 13168251
19 13168262
19 13168305
19 13168409
19 13168578
19 13168616
19 13168628
19 13168658
19 13168664
19 13168708
19 13168796
19 13168932
19 13168959
19 13169119
19 13169251
19 13169254
19 13169677
19 13169689
19 13169699
19 13169740
19 13169758
19 13169920
19 13169948
19 13170019
19 13170035
19 13170053
19 13170186
19 13170958
19 13170961
19 13170964
19 13171427
19 13171463
19 13171780
19 13172211
19 13172324
19 13172366
19 13172397
19 13172400
19 13172408
19 13172409
19 13172410
19 13172433
19 13172532
19 13172535
19 13172595
19 13172645
19 13172956
19 13172982
19 13173197
19 13173222
19 13173245
19 13173340
19 13173384
19 13173903
19 13173904
19 13174007
19 13174073
19 13174190
19 13174240
19 13174317
19 13174349
19 13174357
19 13174416
19 13174440
19 13174671
19 13174927
19 13175659
19 13175660
19 13175719
19 13175789
19 13175964
19 13175990
19 13175995
19 13176036
19 13176048
19 13176075
19 13176546
19 13176932
19 13177207
19 13177220
19 13177728
19 13178309
19 13178390
19 13179045
19 13179061
19 13179070
19 13179209
19 13179213
19 13179232
19 13179266
19 13179658
19 13179663
19 13179819
19 13180083
19 13180450
19 13180677
19 13180751
19 13180866
19 13181391
19 13181563
19 13181593
19 13181617
19 13181725
19 13182332
19 13182348
19 13182378
19 13182427
19 13182490
19 13182836
19 13183005
19 13184174
19 13184510
19 13185145
19 13185216
19 13187457
19 13187911
19 13188156
19 13188559
19 13188658
19 13188687
19 13189812
19 13190084
19 13190086
19 13190581
19 13190724
19 13190760
19 13190795
19 13191175
19 13191309
19 13191558
19 13191559
19 13191742
19 13191910
19 13192199
19 13194279
19 13194807
19 13195052
19 13195227
19 13195264
19 13195432
19 13195512
19 13195736
19 13195942
19 13196155
19 13196162
19 13196171
19 13196195
19 13196213
19 13196256
19 13196276
19 13196311
19 13196322
19 13196331
19 13196377
19 13196394
19 13196396
19 13196442
19 13196476
19 13196974
19 13197092
19 13197098
19 13197395
19 13197425
19 13197483
19 13197533
19 13197542
19 13197621
19 13197761
19 13197931
19 13197943
19 13197950
19 13197960
19 13198250
19 13198659
19 13198827
19 13198912
19 13199183
19 13199223
19 13199292
19 13199382
19 13199407
19 13199454
19 13199504
19 13199505
19 13199566
19 13199585
19 13199595
19 13199618
19 13199640
19 13199663
19 13199692
19 13199694
19 13199722
19 13199846
19 13199853
19 13199898
19 13199910
19 13200030
19 13200031
19 13200081
19 13200089
19 13200107
19 13200116
19 13200148
19 13200202
19 13200212
19 13200244
19 13200296
19 13200318
19 13200380
19 13200409
19 13200785
19 13200860
19 13201012
19 13201049
19 13201491
19 13202112
19 13202709
19 13202956
19 13203034
19 13203043
19 13203202
19 13203236
19 13203259
19 13204375
19 13204382
19 13204432
19 13204461
19 13204475
19 13204568
19 13204583
19 13204742
19 13204747
19 13204772
19 13204827
19 13204990
19 13205171
19 13205462
19 13206075
19 13206096
19 13206545
19 13207012
19 13207439
19 13207463
19 13207686
19 13207781
19 13208295
19 13208553
19 13208554
19 13208634
19 13209224
19 13209409
19 13209460
19 13209570
19 13209795
19 13209979
19 13210287
19 13210410
19 13210514
19 13210518
19 13210630
19 13211621
19 13211956
19 13212212
19 13214197
19 13214442
19 13216406
19 13216445
19 13216450
19 13216571
19 13216736
19 13216799
19 13216961
19 13217011
19 13217259
19 13217351
19 13217528
19 13217715
19 13218081
19 13218595
19 13218708
19 13218923
19 13218982
19 13219075
19 13219439
19 13219448
19 13219530
19 13219560
19 13219634
19 13219824
19 13219848
19 13220041
19 13220187
19 13220242
19 13220307
19 13220433
19 13220595
19 13220603
19 13220744
19 13220750
19 13221279
19 13221372
19 13221699
19 13221808
19 13221865
19 13221939
19 13222116
19 13222222
19 13222229
19 13222234
19 13222268
19 13222286
19 13222481
19 13222532
19 13222579
19 13222610
19 13222652
19 13222770
19 13223037
19 13223039
19 13223106
19 13223180
19 13223304
19 13223387
19 13223453
19 13223460
19 13223484
19 13223517
19 13223872
19 13223917
19 13223943
19 13223950
19 13223956
19 13223983
19 13224009
19 13224111
19 13224135
19 13224175
19 13224269
19 13224411
19 13224417
19 13224605
19 13224632
19 13224718
19 13224758
19 13224804
19 13225110
19 13225222
19 13225321
19 13225327
19 13225351
19 13225357
19 13225408
19 13225416
19 13225469
19 13225470
19 13225484
19 13225534
19 13225644
19 13225760
19 13225978
19 13226038
19 13226040
19 13226284
19 13226897
19 13227306
19 13227547
19 13227605
19 13227614
19 13227639
19 13227656
19 13227876
19 13228021
19 13229890
19 13232606
19 13232854
19 13233728
19 13234850
19 13234892
19 13235212
19 13236238
19 13236775
19 13237119
19 13237202
19 13237874
19 13238212
19 13238896
19 13238970
19 13240958
19 13241164
19 13241366
19 13241869
19 13242430
19 13242929
19 13243389
19 13243468
19 13243934
19 13244330
19 13244407
19 13245572
19 13245584
19 13245821
19 13247230
19 13247345
19 13247424
19 13247872
19 13248216
19 13248236
19 13248417
19 13248603
19 13249141
19 13249521
19 13250227
19 13250405
19 13250664
19 13250928
19 13251203
19 13251990
19 13252088
19 13252097
19 13252724
19 13253465
19 13253632
19 13253731
19 13254391
19 13254833
19 13255280
19 13256030
19 13256559
19 13256969
19 13257126
19 13257209
19 13257589
19 13257958
19 13258919
19 13259350
19 13259359
19 13260459
19 13260914
19 13260916
19 13260964
19 13261271
19 13261285
19 13261300
19 13262252
19 13262557
19 13262671
19 13262928
19 13263304
19 13263717
19 13263828
19 13264138
19 13264303
19 13264336
19 13264384
19 13264430
19 13264442
19 13264864
19 13265740
19 13266246
19 13266519
19 13267908
19 13268779
19 13269516
19 13271812
19 13273610
19 13273906
19 13274357
19 13275043
19 13276042
19 13276476
19 13276626
19 13276894
19 13277064
19 13277211
19 13277766
19 13277767
19 13277768
19 13278417
19 13278563
19 13278893
19 13278937
19 13279658
19 13279701
19 13279709
19 13279727
19 13279798
19 13280026
19 13280061
19 13280156
19 13280161
19 13280206
19 13280235
19 13280275
19 13280356
19 13280526
19 13280563
19 13280922
19 13280997
19 13281158
19 13281165
19 13281673
19 13281676
19 13282290
19 13282466
19 13282539
19 13282605
19 13282659
19 13282783
19 13283580
19 13283715
19 13284324
19 13284504
19 13284538
19 13284546
19 13284647
19 13285436
19 13285501
19 13285503
19 13285633
19 13285637
19 13285668
19 13286484
19 13286773
19 13287384
19 13287653
19 13290319
19 13291993
19 13292186
19 13292526
19 13292675
19 13292731
19 13292898
19 13292905
19 13292940
19 13292962
19 13292995
19 13293016
19 13293123
19 13293578
19 13293902
19 13294275
19 13294390
19 13294447
19 13294487
19 13294580
19 13294861
19 13294975
19 13295951
19 13297536
19 13297631
19 13298779
19 13298911
19 13299154
19 13300959
19 13301185
19 13301911
19 13302402
19 13305577
19 13305792
19 13308362
19 13308456
19 13308574
19 13308753
19 13309694
19 13311134
19 13311478
19 13312320
19 13313331
19 13315131
19 13315573
19 13316595
19 13316612
19 13316618
19 13317029
19 13317864
19 13318049
19 13318104
19 13318361
19 13318389
19 13319306
19 13319364
19 13322254
19 13322900
19 13322908
19 13323468
19 13323598
19 13323711
19 13323737
19 13325005
19 13325381
19 13325424
19 13325427
19 13325440
19 13325447
19 13325930
19 13326234
19 13327194
19 13327195
19 13327260
19 13327550
19 13327756
19 13328288
19 13328445
19 13328595
19 13329472
19 13329932
19 13330603
19 13330743
19 13331389
19 13332046
19 13332119
19 13332475
19 13332486
19 13332622
19 13335222
19 13335957
19 13337076
19 13337979
19 13338506
19 13338746
19 13339050
19 13339300
19 13339493
19 13339963
19 13340209
19 13340995
19 13341215
19 13341609
19 13341610
19 13342335
19 13342440
19 13343707
19 13343710
19 13344755
19 13344897
19 13345195
19 13345444
19 13345839
19 13346809
19 13347054
19 13347328
19 13347451
19 13347962
19 13348382
19 13348905
19 13349189
19 13351353
19 13351368
19 13352924
19 13354224
19 13354334
19 13354877
19 13355279
19 13355574
19 13355995
19 13356404
19 13356426
19 13356750
19 13356772
19 13356826
19 13356888
19 13357063
19 13357956
19 13357957
19 13358351
19 13358675
19 13360227
19 13361348
19 13362231
19 13363507
19 13363517
19 13363649
19 13363670
19 13365022
19 13365757
19 13366477
19 13366656
19 13366677
19 13366967
19 13367246
19 13367250
19 13367442
19 13367798
19 13367814
19 13370046
19 13371835
19 13372395
19 13372414
19 13372651
19 13372697
19 13373539
19 13373567
19 13373674
19 13374347
19 13374731
19 13374810
19 13375070
19 13376115
19 13376569
19 13377046
19 13377853
19 13378319
19 13378550
19 13378571
19 13378583
19 13378625
19 13378698
19 13378730
19 13378943
19 13379035
19 13379224
19 13379419
19 13379592
19 13379688
19 13380055
19 13380444
19 13380476
19 13380923
19 13381074
19 13381450
19 13382484
19 13383518
19 13383706
19 13383780
19 13384087
19 13384250
19 13385060
19 13385076
19 13385115
19 13385167
19 13385317
19 13385370
19 13385380
19 13385724
19 13386518
19 13386695
19 13386766
19 13388164
19 13388207
19 13388211
19 13388392
19 13388680
19 13388809
19 13389033
19 13389039
19 13390151
19 13390437
19 13390493
19 13390559
19 13390721
19 13390896
19 13391329
19 13391334
19 13391464
19 13392309
19 13392763
19 13393066
19 13393390
19 13393873
19 13394080
19 13394350
19 13394764
19 13394809
19 13394845
19 13394902
19 13394950
19 13394998
19 13395120
19 13395244
19 13395575
19 13395909
19 13396454
19 13396530
19 13396771
19 13397116
19 13397864
19 13397992
19 13398951
19 13399817
19 13400536
19 13400584
19 13400688
19 13401169
19 13401527
19 13401734
19 13401985
19 13402037
19 13402156
19 13403085
19 13403658
19 13403671
19 13403823
19 13403911
19 13404036
19 13404054
19 13404579
19 13405395
19 13405747
19 13406045
19 13407208
19 13407211
19 13408335
19 13408618
19 13408729
19 13408963
19 13409264
19 13409708
19 13409991
19 13410389
19 13410390
19 13410417
19 13410565
19 13410676
19 13410903
19 13411073
19 13411203
19 13411605
19 13411766
19 13411914
19 13412290
19 13412528
19 13412678
19 13412852
19 13413750
19 13413839
19 13413889
19 13414019
19 13414656
19 13414918
19 13415798
19 13416162
19 13416274
19 13416694
19 13417396
19 13417476
19 13417630
19 13418179
19 13418340
19 13418514
19 13418851
19 13418956
19 13418978
19 13419020
19 13419064
19 13419661
19 13420510
19 13420611
19 13420728
19 13420741
19 13421196
19 13421252
19 13421702
19 13422415
19 13422480
19 13422842
19 13423119
19 13423440
19 13423836
19 13423903
19 13424061
19 13424071
19 13424074
19 13424465
19 13424789
19 13424968
19 13425609
19 13425714
19 13426576
19 13426807
19 13427358
19 13427396
19 13427702
19 13427703
19 13427732
19 13427875
19 13427927
19 13427936
19 13428012
19 13428049
19 13428059
19 13428162
19 13428204
19 13428261
19 13428432
19 13428566
19 13428778
19 13428790
19 13428822
19 13428855
19 13428920
19 13428931
19 13429088
19 13429226
19 13431387
19 13431397
19 13431439
19 13431443
19 13431498
19 13431610
19 13431626
19 13431663
19 13432036
19 13432133
19 13432149
19 13432616
19 13432688
19 13433098
19 13433146
19 13433502
19 13433965
19 13433986
19 13434216
19 13434365
19 13434369
19 13434402
19 13434403
19 13435399
19 13435651
19 13435811
19 13435812
19 13436167
19 13436269
19 13436316
19 13436588
19 13436591
19 13436781
19 13436899
19 13437027
19 13437094
19 13437095
19 13437103
19 13437260
19 13437279
19 13437514
19 13437536
19 13437537
19 13437557
19 13437566
19 13437600
19 13437601
19 13437602
19 13437612
19 13437620
19 13437666
19 13437939
19 13437986
19 13437994
19 13438032
19 13438189
19 13438411
19 13438436
19 13438677
19 13438706
19 13438808
19 13438843
19 13438983
19 13438985
19 13439015
19 13439050
19 13439059
19 13439164
19 13439285
19 13439286
19 13439295
19 13439517
19 13439678
19 13439743
19 13440214
19 13440242
19 13440367
19 13440639
19 13440767
19 13440776
19 13440777
19 13440881
19 13440914
19 13441015
19 13441558
19 13441685
19 13441710
19 13441972
19 13442007
19 13442036
19 13442133
19 13442176
19 13442205
19 13442233
19 13442264
19 13443529
19 13443630
19 13443691
19 13443796
19 13444028
19 13444193
19 13444303
19 13444380
19 13444859
19 13444921
19 13445263
19 13445435
19 13445559
19 13445752
19 13445775
19 13445856
19 13446210
19 13446216
19 13446435
19 13446470
19 13446558
19 13446811
19 13446820
19 13446892
19 13446954
19 13447659
19 13447798
19 13447875
19 13448006
19 13448146
19 13448212
19 13448227
19 13448244
19 13448248
19 13448249
19 13448274
19 13448275
19 13448465
19 13448858
19 13448993
19 13449132
19 13449177
19 13449209
19 13449232
19 13449350
19 13449721
19 13449959
19 13450083
19 13450719
19 13450883
19 13450919
19 13451036
19 13451157
19 13451184
19 13451252
19 13451286
19 13451541
19 13451728
19 13451845
19 13451846
19 13451918
19 13451930
19 13452293
19 13452432
19 13452510
19 13452569
19 13452575
19 13452599
19 13452636
19 13453100
19 13453828
19 13453967
19 13453971
19 13454183
19 13454210
19 13454969
19 13455107
19 13455170
19 13455772
19 13455982
19 13456279
19 13457432
19 13457499
19 13457613
19 13457938
19 13457955
19 13458556
19 13458873
19 13459151
19 13459330
19 13459371
19 13459451
19 13459795
19 13459815
19 13460013
19 13460108
19 13460130
19 13460132
19 13460169
19 13460189
19 13460672
19 13461058
19 13461228
19 13461351
19 13461410
19 13461467
19 13461487
19 13461544
19 13461618
19 13461678
19 13461860
19 13461879
19 13462048
19 13462141
19 13462388
19 13462606
19 13462729
19 13463039
19 13463175
19 13463559
19 13463561
19 13463572
19 13463769
19 13464375
19 13464583
19 13464878
19 13464928
19 13465203
19 13465395
19 13466133
19 13466367
19 13466420
19 13466467
19 13467168
19 13467613
19 13467725
19 13468082
19 13468273
19 13468754
19 13468988
19 13469014
19 13469605
19 13470089
19 13470176
19 13470379
19 13470495
19 13470738
19 13471326
19 13471347
19 13471538
19 13471913
19 13472220
19 13472771
19 13473149
19 13473252
19 13473383
19 13473447
19 13473668
19 13473724
19 13473752
19 13474528
19 13474988
19 13475043
19 13475227
19 13475705
19 13476262
19 13477006
19 13478617
19 13478981
19 13478988
19 13479984
19 13480016
19 13480036
19 13480803
19 13481270
19 13481408
19 13482325
19 13482590
19 13482718
19 13482735
19 13482753
19 13482843
19 13483315
19 13483646
19 13484503
19 13484787
19 13484874
19 13485084
19 13485152
19 13485461
19 13485675
19 13485748
19 13485800
19 13485878
19 13486510
19 13486785
19 13487230
19 13487294
19 13487722
19 13487832
19 13488005
19 13488644
19 13489023
19 13489043
19 13489126
19 13489188
19 13489589
19 13489758
19 13489765
19 13489854
19 13489906
19 13490966
19 13490972
19 13491597
19 13492299
19 13492407
19 13492685
19 13492780
19 13492861
19 13492987
19 13493110
19 13493223
19 13493233
19 13493264
19 13493728
19 13494720
19 13494850
19 13494999
19 13495039
19 13495134
19 13495142
19 13495339
19 13495632
19 13495708
19 13495886
19 13495921
19 13495973
19 13496045
19 13496131
19 13496155
19 13496846
19 13497278
19 13497327
19 13497348
19 13497391
19 13497425
19 13497468
19 13497789
19 13498184
19 13498187
19 13498958
19 13499209
19 13499306
19 13499704
19 13499752
19 13500173
19 13500480
19 13501181
19 13501987
19 13502340
19 13503098
19 13503310
19 13503391
19 13503981
19 13505366
19 13505367
19 13505574
19 13505701
19 13505863
19 13505969
19 13506096
19 13506257
19 13506277
19 13506289
19 13506299
19 13506426
19 13506533
19 13507180
19 13507207
19 13507326
19 13507429
19 13507533
19 13507852
19 13507889
19 13507967
19 13508448
19 13508519
19 13508701
19 13508769
19 13508913
19 13509057
19 13509085
19 13509150
19 13509332
19 13509421
19 13509704
19 13509713
19 13510260
19 13510338
19 13510370
19 13510398
19 13510399
19 13510466
19 13510561
19 13510596
19 13510671
19 13512241
19 13512272
19 13512273
19 13512325
19 13512328
19 13512334
19 13512481
19 13512720
19 13512740
19 13513038
19 13513136
19 13513184
19 13513404
19 13513446
19 13513543
19 13513629
19 13513677
19 13513688
19 13513790
19 13513930
19 13513949
19 13514076
19 13514215
19 13514217
19 13514234
19 13514252
19 13514263
19 13514595
19 13514614
19 13514669
19 13514941
19 13514981
19 13514982
19 13515123
19 13515318
19 13515339
19 13515355
19 13515358
19 13515386
19 13515446
19 13515499
19 13516010
19 13516012
19 13516078
19 13516488
19 13516590
19 13516595
19 13516719
19 13516720
19 13517026
19 13517108
19 13517155
19 13517538
19 13517546
19 13517569
19 13517686
19 13517721
19 13517780
19 13517972
19 13518077
19 13518374
19 13518382
19 13518426
19 13518465
19 13518857
19 13518930
19 13518939
19 13519016
19 13519158
19 13519309
19 13519322
19 13519355
19 13519359
19 13519372
19 13519391
19 13520481
19 13520707
19 13520737
19 13520811
19 13521537
19 13521538
19 13521748
19 13521824
19 13522268
19 13523621
19 13523797
19 13523895
19 13524622
19 13524950
19 13525786
19 13526087
19 13526238
19 13526281
19 13526537
19 13526907
19 13527086
19 13527150
19 13527198
19 13527442
19 13527695
19 13527767
19 13527855
19 13528114
19 13528191
19 13528205
19 13528309
19 13528312
19 13529089
19 13530123
19 13531103
19 13531176
19 13531779
19 13531947
19 13532035
19 13532077
19 13532171
19 13532210
19 13532356
19 13532374
19 13532693
19 13532728
19 13532909
19 13533016
19 13533108
19 13533520
19 13533646
19 13533684
19 13534045
19 13534151
19 13534163
19 13534223
19 13534503
19 13534807
19 13535123
19 13535512
19 13535560
19 13535602
19 13535692
19 13535803
19 13536057
19 13536240
19 13536371
19 13536443
19 13536543
19 13536624
19 13536636
19 13536698
19 13536921
19 13536998
19 13537021
19 13537125
19 13537145
19 13537215
19 13537249
19 13537385
19 13537460
19 13537559
19 13537619
19 13538005
19 13538394
19 13538481
19 13538554
19 13538738
19 13538758
19 13538792
19 13539153
19 13539348
19 13539430
19 13539446
19 13539522
19 13539637
19 13539819
19 13539923
19 13539982
19 13540102
19 13540124
19 13540416
19 13540606
19 13540735
19 13541171
19 13541280
19 13541688
19 13541837
19 13541889
19 13541960
19 13542181
19 13542192
19 13542524
19 13542709
19 13543010
19 13543280
19 13543505
19 13543605
19 13543708
19 13543749
19 13543768
19 13543771
19 13543808
19 13543840
19 13544005
19 13544085
19 13544144
19 13544196
19 13544289
19 13544351
19 13544607
19 13544848
19 13544895
19 13544906
19 13545515
19 13545611
19 13545760
19 13545771
19 13545788
19 13545952
19 13545973
19 13546008
19 13546071
19 13546207
19 13546331
19 13546397
19 13546434
19 13546782
19 13546992
19 13547153
19 13547298
19 13547399
19 13548102
19 13548174
19 13548198
19 13548228
19 13548295
19 13548363
19 13548403
19 13548611
19 13548622
19 13549201
19 13549309
19 13549496
19 13549510
19 13549584
19 13549724
19 13549725
19 13549772
19 13549780
19 13549806
19 13549877
19 13549895
19 13549959
19 13549969
19 13550036
19 13550040
19 13550046
19 13550070
19 13550185
19 13550233
19 13550350
19 13550413
19 13550524
19 13550633
19 13550658
19 13550814
19 13550862
19 13550883
19 13550887
19 13551101
19 13551183
19 13551398
19 13551400
19 13551532
19 13551636
19 13551977
19 13552035
19 13552042
19 13552090
19 13552118
19 13552154
19 13552293
19 13552376
19 13552410
19 13552511
19 13553069
19 13553246
19 13553263
19 13553345
19 13553352
19 13553667
19 13553761
19 13553916
19 13554186
19 13554198
19 13554212
19 13554375
19 13554439
19 13554659
19 13554816
19 13554973
19 13554979
19 13555270
19 13555301
19 13555309
19 13555380
19 13555426
19 13555462
19 13555853
19 13555941
19 13555962
19 13556120
19 13556628
19 13556629
19 13556851
19 13556985
19 13557004
19 13557131
19 13557204
19 13557315
19 13557353
19 13557981
19 13558004
19 13558067
19 13558318
19 13558873
19 13559110
19 13559159
19 13559740
19 13559806
19 13559922
19 13560063
19 13560141
19 13560253
19 13560402
19 13560417
19 13560431
19 13560484
19 13560627
19 13560637
19 13560685
19 13560866
19 13560885
19 13561089
19 13561279
19 13561451
19 13561543
19 13561551
19 13561809
19 13561923
19 13561944
19 13561985
19 13562226
19 13562307
19 13562418
19 13562455
19 13562500
19 13562507
19 13562561
19 13562683
19 13562717
19 13562730
19 13562823
19 13562838
19 13562989
19 13563125
19 13563279
19 13563343
19 13563377
19 13563426
19 13563616
19 13563720
19 13563789
19 13563803
19 13564192
19 13564355
19 13564392
19 13564734
19 13564741
19 13564744
19 13564753
19 13564880
19 13564941
19 13565004
19 13565039
19 13565087
19 13565225
19 13565301
19 13565800
19 13566800
19 13566873
19 13566885
19 13566907
19 13567083
19 13567348
19 13567352
19 13567403
19 13567412
19 13567474
19 13567656
19 13567678
19 13567681
19 13567729
19 13567732
19 13567997
19 13568017
19 13568080
19 13568086
19 13568096
19 13568104
19 13568111
19 13568291
19 13568425
19 13568534
19 13568582
19 13568627
19 13568933
19 13568995
19 13569194
19 13569331
19 13569380
19 13569519
19 13569850
19 13570266
19 13570428
19 13570461
19 13570497
19 13570712
19 13570943
19 13571008
19 13571412
19 13572037
19 13573120
19 13573123
19 13574481
19 13574910
19 13575104
19 13575641
19 13575782
19 13576089
19 13576150
19 13576760
19 13577154
19 13577156
19 13577862
19 13577865
19 13578154
19 13579180
19 13579192
19 13579361
19 13579549
19 13580629
19 13582084
19 13582085
19 13582457
19 13582587
19 13582686
19 13583283
19 13583375
19 13583405
19 13583409
19 13583791
19 13583797
19 13583874
19 13583996
19 13584162
19 13584174
19 13584441
19 13584732
19 13585239
19 13585447
19 13585520
19 13586023
19 13586070
19 13586570
19 13587977
19 13588602
19 13589325
19 13589753
19 13589923
19 13590144
19 13590566
19 13591174
19 13592254
19 13592277
19 13592697
19 13593588
19 13593926
19 13594105
19 13595075
19 13595088
19 13595558
19 13596682
19 13597008
19 13597348
19 13597572
19 13597852
19 13600084
19 13600095
19 13600576
19 13600871
19 13600912
19 13601241
19 13601498
19 13602300
19 13602447
19 13602675
19 13602803
19 13602907
19 13603306
19 13603676
19 13604651
19 13605552
19 13606544
19 13606545
19 13607551
19 13607557
19 13607794
19 13607963
19 13608055
19 13608072
19 13608705
19 13609461
19 13609969
19 13610125
19 13610362
19 13611050
19 13614458
19 13616809
19 13616882
19 13617044
19 13617333
19 13618168
19 13618302
19 13618435
19 13619862
19 13620061
19 13620369
19 13620949
19 13622362
19 13622474
19 13622649
19 13623139
19 13623815
19 13623890
19 13623989
19 13623997
19 13624485
19 13624652
19 13624762
19 13624947
19 13624973
19 13624978
19 13625302
19 13625314
19 13625502
19 13625703
19 13625952
19 13625996
19 13628367
19 13629329
19 13630556
19 13631202
19 13631685
19 13634157
19 13634262
19 13634882
19 13636207
19 13636213
19 13636278
19 13636619
19 13636732
19 13636978
19 13638113
19 13638116
19 13641232
19 13642798
19 13642809
19 13642908
19 13643315
19 13643746
19 13644023
19 13644098
19 13644107
19 13644153
19 13644389
19 13644457
19 13644488
19 13644490
19 13644499
19 13644516
19 13644524
19 13644555
19 13644619
19 13644686
19 13644840
19 13645019
19 13645175
19 13645273
19 13645623
19 13646175
19 13646294
19 13647149
19 13648632
19 13651837
19 13652091
19 13652126
19 13652197
19 13652421
19 13652427
19 13652775
19 13653411
19 13653910
19 13654000
19 13654430
19 13654593
19 13657191
19 13657222
19 13657623
19 13657728
19 13658211
19 13658226
19 13658767
19 13658986
19 13659091
19 13659159
19 13659590
19 13659786
19 13659984
19 13660086
19 13660301
19 13661367
19 13661378
19 13665001
19 13665039
19 13665305
19 13666014
19 13666070
19 13666203
19 13666669
19 13667318
19 13667342
19 13667892
19 13668949
19 13668951
19 13669003
19 13669044
19 13669118
19 13670332
19 13670369
19 13671880
19 13673599
19 13674023
19 13674218
19 13674364
19 13674370
19 13674385
19 13674413
19 13674504
19 13675041
19 13675636
19 13676087
19 13676190
19 13676383
19 13676503
19 13676516
19 13676588
19 13677343
19 13677777
19 13677903
19 13678370
19 13678581
19 13678861
19 13679880
19 13680429
19 13680718
19 13680919
19 13681116
19 13681352
19 13681801
19 13681964
19 13682035
19 13682264
19 13682302
19 13682386
19 13682406
19 13682416
19 13682482
19 13682488
19 13682517
19 13682553
19 13682601
19 13682692
19 13682736
19 13684411
19 13684428
19 13684434
19 13684589
19 13684886
19 13684953
19 13685112
19 13685247
19 13685269
19 13685374
19 13685679
19 13685706
19 13685941
19 13685964
19 13686070
19 13686315
19 13686401
19 13686763
19 13686772
19 13686925
19 13686949
19 13687336
19 13687390
19 13687476
19 13687759
19 13687855
19 13687906
19 13687982
19 13688008
19 13688210
19 13688212
19 13688234
19 13688261
19 13688267
19 13688270
19 13688313
19 13688400
19 13688724
19 13688783
19 13688793
19 13688839
19 13688903
19 13688924
19 13689048
19 13689100
19 13689143
19 13689350
19 13689373
19 13689401
19 13689409
19 13689634
19 13689667
19 13689760
19 13689958
19 13690098
19 13690352
19 13690430
19 13690719
19 13690896
19 13690988
19 13690992
19 13691022
19 13691023
19 13691028
19 13691048
19 13691069
19 13691121
19 13691279
19 13691281
19 13691530
19 13691684
19 13691685
19 13691726
19 13691773
19 13691934
19 13691998
19 13692034
19 13692094
19 13692104
19 13692238
19 13692897
19 13694429
19 13694435
19 13694444
19 13694472
19 13694620
19 13694780
19 13694788
19 13694916
19 13694961
19 13694974
19 13695017
19 13695089
19 13695268
19 13695302
19 13695433
19 13695576
19 13695758
19 13695840
19 13696466
19 13696515
19 13697074
19 13697305
19 13697326
19 13697357
19 13697574
19 13697616
19 13697640
19 13697769
19 13697855
19 13697867
19 13698567
19 13698865
19 13698885
19 13698894
19 13699048
19 13699124
19 13699138
19 13699139
19 13699178
19 13699404
19 13699409
19 13699429
19 13699489
19 13699562
19 13699680
19 13699851
19 13699877
19 13699965
19 13700294
19 13700344
19 13700411
19 13700478
19 13700528
19 13700574
19 13701330
19 13701425
19 13702300
19 13702350
19 13702468
19 13702711
19 13703093
19 13703739
19 13704248
19 13704511
19 13704916
19 13705547
19 13705710
19 13706641
19 13706931
19 13707664
19 13707891
19 13708681
19 13709134
19 13709151
19 13709290
19 13710277
19 13710638
19 13710914
19 13711317
19 13711457
19 13711865
19 13712257
19 13713816
19 13714171
19 13714645
19 13714991
19 13715078
19 13715338
19 13717017
19 13717082
19 13717303
19 13717652
19 13718892
19 13719335
19 13719545
19 13719715
19 13719779
19 13720064
19 13720791
19 13720870
19 13720899
19 13720975
19 13721683
19 13721934
19 13722061
19 13722233
19 13722369
19 13722996
19 13723367
19 13723386
19 13723549
19 13723552
19 13723708
19 13724299
19 13724840
19 13725077
19 13725568
19 13725642
19 13725936
19 13726347
19 13726349
19 13726542
19 13726631
19 13726632
19 13727613
19 13728545
19 13729925
19 13729971
19 13730558
19 13731034
19 13731084
19 13731109
19 13731975
19 13732256
19 13732317
19 13732319
19 13732396
19 13732442
19 13732581
19 13732796
19 13732972
19 13733778
19 13734070
19 13734880
19 13736239
19 13736242
19 13737509
19 13737691
19 13737920
19 13738712
19 13739052
19 13739390
19 13739832
19 13740316
19 13742254
19 13742580
19 13742743
19 13743298
19 13744135
19 13744230
19 13744417
19 13744679
19 13745292
19 13745459
19 13745856
19 13746034
19 13746632
19 13746804
19 13746822
19 13747041
19 13747127
19 13747175
19 13747673
19 13747705
19 13748600
19 13748730
19 13749475
19 13749514
19 13749810
19 13749949
19 13750447
19 13751608
19 13751968
19 13752132
19 13752508
19 13752755
19 13752756
19 13753080
19 13754174
19 13754477
19 13754483
19 13754715
19 13755045
19 13755111
19 13755195
19 13756199
19 13756880
19 13757272
19 13757824
19 13758779
19 13761041
19 13761840
19 13762178
19 13763090
19 13763341
19 13763788
19 13763826
19 13763930
19 13763976
19 13764404
19 13764783
19 13765160
19 13765601
19 13765654
19 13766568
19 13766832
19 13766927
19 13767213
19 13767307
19 13767507
19 13767880
19 13768601
19 13768641
19 13768898
19 13769117
19 13769248
19 13769800
19 13770089
19 13770445
19 13770750
19 13771116
19 13771675
19 13772070
19 13772092
19 13772489
19 13772833
19 13773629
19 13773751
19 13773888
19 13774113
19 13774740
19 13775037
19 13775540
19 13776246
19 13776247
19 13776678
19 13776746
19 13776976
19 13777565
19 13777936
19 13777944
19 13779640
19 13779659
19 13779661
19 13779846
19 13780011
19 13780344
19 13780478
19 13781377
19 13781408
19 13782356
19 13782884
19 13782950
19 13784009
19 13784071
19 13784309
19 13784740
19 13784771
19 13785301
19 13785362
19 13785994
19 13786167
19 13786334
19 13786669
19 13786799
19 13787253
19 13787669
19 13787866
19 13789148
19 13789353
19 13789458
19 13789512
19 13789729
19 13789841
19 13789842
19 13789850
19 13789886
19 13789985
19 13790232
19 13790310
19 13790341
19 13790455
19 13790463
19 13792205
19 13792295
19 13792546
19 13792895
19 13793486
19 13793732
19 13794262
19 13794717
19 13795345
19 13795760
19 13796396
19 13796534
19 13797049
19 13797239
19 13797712
19 13797873
19 13798596
19 13798889
19 13799649
19 13799670
19 13799674
19 13799789
19 13801526
19 13802101
19 13802728
19 13804345
19 13804411
19 13804508
19 13804520
19 13804566
19 13804985
19 13805003
19 13805411
19 13808381
19 13808817
19 13808899
19 13809133
19 13809184
19 13809351
19 13809378
19 13809625
19 13809920
19 13809958
19 13809978
19 13810024
19 13811372
19 13811397
19 13811475
19 13812025
19 13812659
19 13814242
19 13814609
19 13814667
19 13814718
19 13814812
19 13814872
19 13814893
19 13815253
19 13816295
19 13816720
19 13816722
19 13817919
19 13819122
19 13819952
19 13820403
19 13820561
19 13820822
19 13821509
19 13821984
19 13822074
19 13822216
19 13822712
19 13823112
19 13823470
19 13823856
19 13824156
19 13824197
19 13824894
19 13825204
19 13825576
19 13825822
19 13825992
19 13826793
19 13827096
19 13827145
19 13827578
19 13827630
19 13827706
19 13827909
19 13827983
19 13828153
19 13828266
19 13828617
19 13828671
19 13828708
19 13828714
19 13828717
19 13828718
19 13828870
19 13828886
19 13828909
19 13829433
19 13829701
19 13830262
19 13830270
19 13830921
19 13831141
19 13831147
19 13831404
19 13832355
19 13832474
19 13832528
19 13832573
19 13832582
19 13832668
19 13832955
19 13833195
19 13833762
19 13833830
19 13833906
19 13833940
19 13834071
19 13834103
19 13834571
19 13835035
19 13835067
19 13835234
19 13835694
19 13835819
19 13835994
19 13836012
19 13836067
19 13836104
19 13836247
19 13836294
19 13836497
19 13836654
19 13836790
19 13836816
19 13837140
19 13837542
19 13837718
19 13839589
19 13839639
19 13840271
19 13841186
19 13841261
19 13841270
19 13841283
19 13841286
19 13841291
19 13841568
19 13841595
19 13841631
19 13841647
19 13841727
19 13841878
19 13841968
19 13841984
19 13842038
19 13842099
19 13842308
19 13842324
19 13842347
19 13842377
19 13842551
19 13842840
19 13842845
19 13842877
19 13842891
19 13843088
19 13843365
19 13843384
19 13843499
19 13843575
19 13843642
19 13843785
19 13844614
19 13844673
19 13844922
19 13845133
19 13845629
19 13846286
19 13846745
19 13846892
19 13847152
19 13847267
19 13847690
19 13847729
19 13848324
19 13848692
19 13849501
19 13849717
19 13849921
19 13849953
19 13849979
19 13850417
19 13850612
19 13850626
19 13850736
19 13851029
19 13851050
19 13851210
19 13851231
19 13851336
19 13851432
19 13851566
19 13851940
19 13852063
19 13852173
19 13852210
19 13852552
19 13852712
19 13852758
19 13853143
19 13853678
19 13853803
19 13853912
19 13854113
19 13854123
19 13854425
19 13854557
19 13854577
19 13854746
19 13854749
19 13854811
19 13854881
19 13855028
19 13855041
19 13855164
19 13856463
19 13856757
19 13856834
19 13857776
19 13858244
19 13858485
19 13858578
19 13858627
19 13858845
19 13859004
19 13859375
19 13859471
19 13859596
19 13859909
19 13859925
19 13860031
19 13860277
19 13861293
19 13861354
19 13861359
19 13861651
19 13861847
19 13861892
19 13862316
19 13862510
19 13862547
19 13863095
19 13863540
19 13863716
19 13863788
19 13864742
19 13864852
19 13864900
19 13865041
19 13865381
19 13865483
19 13865847
19 13866216
19 13866582
19 13867347
19 13867626
19 13867706
19 13867866
19 13868390
19 13868410
19 13868419
19 13868691
19 13870317
19 13870396
19 13870460
19 13870594
19 13871631
19 13871791
19 13871845
19 13871859
19 13872939
19 13873616
19 13873729
19 13874264
19 13874418
19 13874541
19 13874923
19 13875029
19 13875364
19 13875578
19 13876438
19 13876874
19 13877395
19 13878428
19 13878523
19 13879020
19 13879072
19 13879124
19 13879182
19 13879515
19 13880065
19 13880237
19 13880675
19 13881005
19 13882575
19 13882852
19 13882916
19 13882918
19 13883154
19 13883247
19 13883711
19 13883864
19 13884190
19 13884400
19 13884766
19 13884802
19 13884905
19 13885129
19 13885149
19 13885230
19 13885344
19 13885346
19 13885823
19 13886358
19 13886684
19 13886834
19 13886905
19 13886985
19 13886999
19 13887029
19 13887072
19 13887154
19 13887241
19 13887280
19 13887291
19 13888543
19 13888657
19 13888678
19 13889062
19 13889313
19 13889774
19 13890402
19 13892114
19 13892140
19 13892218
19 13892460
19 13892765
19 13892837
19 13893155
19 13893596
19 13893940
19 13894230
19 13894295
19 13894558
19 13894954
19 13895500
19 13895842
19 13896299
19 13896817
19 13897244
19 13897326
19 13897359
19 13897681
19 13897978
19 13898234
19 13898419
19 13898547
19 13899727
19 13900576
19 13900598
19 13901522
19 13901568
19 13901603
19 13901766
19 13903199
19 13904591
19 13904741
19 13905153
19 13905524
19 13905826
19 13905908
19 13906063
19 13907312
19 13908102
19 13908502
19 13908704
19 13908772
19 13908990
19 13909031
19 13909465
19 13909721
19 13909741
19 13909786
19 13909927
19 13910097
19 13910286
19 13910884
19 13910926
19 13911443
19 13913717
19 13913718
19 13914077
19 13914710
19 13915507
19 13915683
19 13915686
19 13917146
19 13917231
19 13917305
19 13918423
19 13919255
19 13919388
19 13919422
19 13919531
19 13920041
19 13920125
19 13920453
19 13920470
19 13920783
19 13921081
19 13921537
19 13921563
19 13921634
19 13922585
19 13922601
19 13922611
19 13922843
19 13923009
19 13923418
19 13923753
19 13923758
19 13923773
19 13927200
19 13929908
19 13929912
19 13930813
19 13931359
19 13931373
19 13931633
19 13933364
19 13933564
19 13934137
19 13934181
19 13935003
19 13935033
19 13935705
19 13936148
19 13937473
19 13937489
19 13938573
19 13938875
19 13939438
19 13939633
19 13940475
19 13940597
19 13941309
19 13943886
19 13944473
19 13944868
19 13945613
19 13945674
19 13945980
19 13946567
19 13948677
19 13948907
19 13948985
19 13949066
19 13949106
19 13949107
19 13949127
19 13949148
19 13949480
19 13949548
19 13949716
19 13949851
19 13949926
19 13950208
19 13950343
19 13950703
19 13950964
19 13951083
19 13951137
19 13951299
19 13952233
19 13952236
19 13952320
19 13956077
19 13956315
19 13956330
19 13956528
19 13956723
19 13956726
19 13956833
19 13957002
19 13957081
19 13957633
19 13957706
19 13957717
19 13958336
19 13958361
19 13958405
19 13958434
19 13958467
19 13958482
19 13958530
19 13958620
19 13958641
19 13958674
19 13958764
19 13958919
19 13958970
19 13959021
19 13959069
19 13959096
19 13959110
19 13959135
19 13959168
19 13959224
19 13959226
19 13959294
19 13959302
19 13959322
19 13959390
19 13959432
19 13959510
19 13959555
19 13959581
19 13959627
19 13959805
19 13959840
19 13959869
19 13959956
19 13960046
19 13960065
19 13960287
19 13960533
19 13960534
19 13960708
19 13960711
19 13961006
19 13961039
19 13961067
19 13961347
19 13961374
19 13961416
19 13961647
19 13961821
19 13961996
19 13962108
19 13962426
19 13962493
19 13962511
19 13962604
19 13962850
19 13962901
19 13963575
19 13963671
19 13964067
19 13964106
19 13964671
19 13964864
19 13964971
19 13966427
19 13966692
19 13966749
19 13967237
19 13967361
19 13967732
19 13968852
19 13969128
19 13969471
19 13969646
19 13969905
19 13970586
19 13972162
19 13972367
19 13972368
19 13972441
19 13972613
19 13972640
19 13972658
19 13972970
19 13973339
19 13974035
19 13974225
19 13974596
19 13974606
19 13974797
19 13975565
19 13975642
19 13976091
19 13976184
19 13976559
19 13976909
19 13977071
19 13977104
19 13977541
19 13978031
19 13978839
19 13979070
19 13979669
19 13979852
19 13980202
19 13980352
19 13981434
19 13981772
19 13981810
19 13982191
19 13982432
19 13982904
19 13984201
19 13984921
19 13985370
19 13985519
19 13985565
19 13985763
19 13986023
19 13986024
19 13986107
19 13986315
19 13986381
19 13986906
19 13987162
19 13988620
19 13988824
19 13989411
19 13989688
19 13990235
19 13991166
19 13991412
19 13991602
19 13991634
19 13992338
19 13992353
19 13992502
19 13993269
19 13994522
19 13995582
19 13995626
19 13995882
19 13996008
19 13996124
19 13996219
19 13996839
19 13997401
19 13997457
19 13997772
19 13998639
19 13999808
19 13999944
19 14000286
19 14000577
19 14000707
19 14001338
19 14001589
19 14002452
19 14003177
19 14003208
19 14003360
19 14003733
19 14003982
19 14004010
19 14004050
19 14004294
19 14004848
19 14005011
19 14005254
19 14005452
19 14005826
19 14005844
19 14005858
19 14005919
19 14005985
19 14006231
19 14006315
19 14006585
19 14006637
19 14006682
19 14006699
19 14006711
19 14006785
19 14007009
19 14007027
19 14007234
19 14007377
19 14007432
19 14007497
19 14007706
19 14008233
19 14008312
19 14008373
19 14008641
19 14008794
19 14008943
19 14008944
19 14009239
19 14009251
19 14009366
19 14009766
19 14010325
19 14010511
19 14010526
19 14010539
19 14010571
19 14010622
19 14011269
19 14011393
19 14011420
19 14011586
19 14011679
19 14012117
19 14013081
19 14013134
19 14013352
19 14013366
19 14013367
19 14014039
19 14014403
19 14015495
19 14015767
19 14015846
19 14016123
19 14016129
19 14016268
19 14016915
19 14017172
19 14019226
19 14020976
19 14021312
19 14022587
19 14023350
19 14023458
19 14024093
19 14024412
19 14025920
19 14026205
19 14028483
19 14028620
19 14028667
19 14029658
19 14030623
19 14030785
19 14030853
19 14031062
19 14033095
19 14033096
19 14033375
19 14033721
19 14034292
19 14034409
19 14037272
19 14037770
19 14038773
19 14039376
19 14039546
19 14040245
19 14040823
19 14041204
19 14041274
19 14041386
19 14041460
19 14041539
19 14041546
19 14041941
19 14042335
19 14042502
19 14042514
19 14042793
19 14042796
19 14042881
19 14042890
19 14042939
19 14043030
19 14043190
19 14043211
19 14043212
19 14043317
19 14043420
19 14043440
19 14043640
19 14043679
19 14043690
19 14043779
19 14043915
19 14044007
19 14044015
19 14044193
19 14044491
19 14044635
19 14044887
19 14045271
19 14045303
19 14045342
19 14045580
19 14046561
19 14046935
19 14046936
19 14046947
19 14047004
19 14047885
19 14048393
19 14048461
19 14048798
19 14049254
19 14049328
19 14049456
19 14049751
19 14050114
19 14050334
19 14050393
19 14050589
19 14050654
19 14050981
19 14050985
19 14052405
19 14053685
19 14054008
19 14055022
19 14055185
19 14056220
19 14056228
19 14056561
19 14056568
19 14056951
19 14057163
19 14057374
19 14057384
19 14057548
19 14057566
19 14057651
19 14058582
19 14058597
19 14058833
19 14059263
19 14059976
19 14060881
19 14061058
19 14062695
19 14063624
19 14064736
19 14065245
19 14066099
19 14066136
19 14066192
19 14067171
19 14067785
19 14067870
19 14068017
19 14068600
19 14069022
19 14069421
19 14070084
19 14072849
19 14073509
19 14074285
19 14074721
19 14074779
19 14075738
19 14075747
19 14075751
19 14075882
19 14075968
19 14076091
19 14076736
19 14076775
19 14076901
19 14076902
19 14077118
19 14077460
19 14077465
19 14077541
19 14077776
19 14078127
19 14078457
19 14078656
19 14078798
19 14079024
19 14079090
19 14079144
19 14079199
19 14079232
19 14079362
19 14079407
19 14079441
19 14079503
19 14079521
19 14079889
19 14080099
19 14080292
19 14080367
19 14080384
19 14080633
19 14080669
19 14080673
19 14080792
19 14080794
19 14080884
19 14081142
19 14081205
19 14081237
19 14081242
19 14081246
19 14081285
19 14081311
19 14081314
19 14081721
19 14081740
19 14081741
19 14081742
19 14081957
19 14081994
19 14082000
19 14082016
19 14082025
19 14082078
19 14082079
19 14082116
19 14082149
19 14082201
19 14082349
19 14082386
19 14082632
19 14082660
19 14082930
19 14082968
19 14083135
19 14083335
19 14083366
19 14083368
19 14083382
19 14083402
19 14083413
19 14083422
19 14083505
19 14083546
19 14083587
19 14083805
19 14083891
19 14084275
19 14084519
19 14084660
19 14084702
19 14084706
19 14084843
19 14084849
19 14084855
19 14084883
19 14084921
19 14084922
19 14084985
19 14085043
19 14085258
19 14085273
19 14085290
19 14085378
19 14085419
19 14085427
19 14085510
19 14085518
19 14085519
19 14085627
19 14085757
19 14085808
19 14085980
19 14086665
19 14086693
19 14087036
19 14087046
19 14087047
19 14087135
19 14087211
19 14087270
19 14087466
19 14087555
19 14087911
19 14087990
19 14088048
19 14088055
19 14088094
19 14088097
19 14088259
19 14088527
19 14088535
19 14088634
19 14088705
19 14088708
19 14089230
19 14089417
19 14089571
19 14089572
19 14089655
19 14089740
19 14089880
19 14090177
19 14090815
19 14091021
19 14091233
19 14091393
19 14091397
19 14091489
19 14091636
19 14091706
19 14091992
19 14092421
19 14092706
19 14092768
19 14092773
19 14092774
19 14092845
19 14092861
19 14092874
19 14092915
19 14092929
19 14092978
19 14093362
19 14093551
19 14093648
19 14093681
19 14094137
19 14094225
19 14094309
19 14094319
19 14094611
19 14094626
19 14094694
19 14094704
19 14094705
19 14094770
19 14094779
19 14094811
19 14094814
19 14094821
19 14094834
19 14094861
19 14094983
19 14095205
19 14095278
19 14095360
19 14095378
19 14095508
19 14095703
19 14096308
19 14096338
19 14096348
19 14096440
19 14096467
19 14096478
19 14096512
19 14096522
19 14096620
19 14096638
19 14096934
19 14097035
19 14097055
19 14097361
19 14097408
19 14097447
19 14097549
19 14097646
19 14097809
19 14097831
19 14097866
19 14097874
19 14097923
19 14098171
19 14098428
19 14098489
19 14098533
19 14098994
19 14099263
19 14099367
19 14099443
19 14099468
19 14099492
19 14099498
19 14099598
19 14099692
19 14099771
19 14099822
19 14099917
19 14100000
19 14100025
19 14100087
19 14100154
19 14100560
19 14100576
19 14101221
19 14101281
19 14101289
19 14101316
19 14101331
19 14101340
19 14101359
19 14101360
19 14101361
19 14101362
19 14101369
19 14101391
19 14101478
19 14101486
19 14101558
19 14101646
19 14101728
19 14101730
19 14101786
19 14101890
19 14101891
19 14101944
19 14101978
19 14102035
19 14102051
19 14102061
19 14102076
19 14102079
19 14102104
19 14102107
19 14102109
19 14102124
19 14102140
19 14102208
19 14102270
19 14102299
19 14102338
19 14102346
19 14102381
19 14102382
19 14102416
19 14102530
19 14102675
19 14102735
19 14102983
19 14103147
19 14103162
19 14103189
19 14103218
19 14103303
19 14103322
19 14103446
19 14103608
19 14103648
19 14103663
19 14103673
19 14103779
19 14103780
19 14103846
19 14103905
19 14103976
19 14104034
19 14104156
19 14104268
19 14104287
19 14104463
19 14104504
19 14104582
19 14104595
19 14104609
19 14104620
19 14104700
19 14104740
19 14104939
19 14105038
19 14105075
19 14105191
19 14105264
19 14105394
19 14105462
19 14105506
19 14105539
19 14105600
19 14105631
19 14105662
19 14105663
19 14105828
19 14105842
19 14105905
19 14105911
19 14105926
19 14106030
19 14106034
19 14106082
19 14106101
19 14106221
19 14106318
19 14106334
19 14106384
19 14106425
19 14106426
19 14106505
19 14106519
19 14106564
19 14106650
19 14106654
19 14106713
19 14106714
19 14106750
19 14106856
19 14106948
19 14107147
19 14107185
19 14107208
19 14107234
19 14107238
19 14107267
19 14107539
19 14107596
19 14107755
19 14107773
19 14107778
19 14108017
19 14108045
19 14108209
19 14108320
19 14108355
19 14108424
19 14108504
19 14108585
19 14108846
19 14109029
19 14109106
19 14109385
19 14109396
19 14109546
19 14109879
19 14109880
19 14110128
19 14110279
19 14110496
19 14111509
19 14111722
19 14111893
19 14111897
19 14112142
19 14112456
19 14113061
19 14113075
19 14113609
19 14114328
19 14114371
19 14114495
19 14114975
19 14115137
19 14115373
19 14115375
19 14115387
19 14115408
19 14115469
19 14115526
19 14116009
19 14116017
19 14116024
19 14116068
19 14116374
19 14116469
19 14116638
19 14116662
19 14116840
19 14116849
19 14117015
19 14117120
19 14117202
19 14117314
19 14117450
19 14117460
19 14117531
19 14117537
19 14117652
19 14117708
19 14117789
19 14117852
19 14117936
19 14117970
19 14117991
19 14118044
19 14118067
19 14118137
19 14118269
19 14118272
19 14118359
19 14118516
19 14118548
19 14118561
19 14118579
19 14118628
19 14118631
19 14118653
19 14118654
19 14118710
19 14118721
19 14118730
19 14118781
19 14119011
19 14119062
19 14119078
19 14119092
19 14119102
19 14119124
19 14119506
19 14119522
19 14119614
19 14120024
19 14120151
19 14120159
19 14120179
19 14120181
19 14120372
19 14120378
19 14120466
19 14120487
19 14120541
19 14120542
19 14120802
19 14120823
19 14120843
19 14120860
19 14120867
19 14120916
19 14120929
19 14120955
19 14120990
19 14121293
19 14121747
19 14121839
19 14122048
19 14123092
19 14123477
19 14123507
19 14123908
19 14123980
19 14124233
19 14124237
19 14124756
19 14124776
19 14124811
19 14124839
19 14124883
19 14125180
19 14125220
19 14125483
19 14125729
19 14125735
19 14125741
19 14125748
19 14125768
19 14126216
19 14126295
19 14126337
19 14126410
19 14126457
19 14126583
19 14126606
19 14126623
19 14126686
19 14126830
19 14126898
19 14127397
19 14127499
19 14127526
19 14127565
19 14128446
19 14128461
19 14128554
19 14128571
19 14128655
19 14128855
19 14129529
19 14129697
19 14129927
19 14129936
19 14129965
19 14130485
19 14130496
19 14130507
19 14130962
19 14131283
19 14131395
19 14131601
19 14131659
19 14131807
19 14132047
19 14132094
19 14132108
19 14132480
19 14132500
19 14132590
19 14132646
19 14132670
19 14132679
19 14133741
19 14133780
19 14133843
19 14133871
19 14133999
19 14134080
19 14134206
19 14134231
19 14134301
19 14134801
19 14134813
19 14135132
19 14135498
19 14135761
19 14135810
19 14135886
19 14136035
19 14136099
19 14136173
19 14136179
19 14136314
19 14136355
19 14136505
19 14136533
19 14136677
19 14136694
19 14137000
19 14137351
19 14137360
19 14137569
19 14137598
19 14137720
19 14137767
19 14138081
19 14138280
19 14138324
19 14138451
19 14138583
19 14138697
19 14138762
19 14138774
19 14138995
19 14139019
19 14139123
19 14139206
19 14139218
19 14139247
19 14139353
19 14139360
19 14139363
19 14139397
19 14139431
19 14139516
19 14139525
19 14139526
19 14139542
19 14139599
19 14139642
19 14139706
19 14139790
19 14139813
19 14139955
19 14140027
19 14140291
19 14140379
19 14140567
19 14140850
19 14140871
19 14140953
19 14140971
19 14141694
19 14141871
19 14141890
19 14141891
19 14141892
19 14141921
19 14142011
19 14142254
19 14142439
19 14142446
19 14142495
19 14142506
19 14142520
19 14142699
19 14143696
19 14144926
19 14145120
19 14145144
19 14145171
19 14145366
19 14145413
19 14145540
19 14145592
19 14145679
19 14145687
19 14145775
19 14146066
19 14146234
19 14146260
19 14146905
19 14147027
19 14147029
19 14147198
19 14147279
19 14147384
19 14147486
19 14147629
19 14147875
19 14147939
19 14148101
19 14148420
19 14148617
19 14148718
19 14149159
19 14149160
19 14149228
19 14149256
19 14149285
19 14149559
19 14149564
19 14149718
19 14149761
19 14149914
19 14150006
19 14150150
19 14150356
19 14150438
19 14150484
19 14150499
19 14150822
19 14151165
19 14151184
19 14151787
19 14151807
19 14151980
19 14152154
19 14152179
19 14152551
19 14152613
19 14152625
19 14152654
19 14152660
19 14153244
19 14153304
19 14153312
19 14153583
19 14154081
19 14154194
19 14154261
19 14154346
19 14154689
19 14154729
19 14154749
19 14155316
19 14155375
19 14155706
19 14155942
19 14156115
19 14156133
19 14156225
19 14156357
19 14156358
19 14156390
19 14156537
19 14156791
19 14156969
19 14156971
19 14157431
19 14157787
19 14158133
19 14158286
19 14158304
19 14158388
19 14158480
19 14158561
19 14158614
19 14159017
19 14159706
19 14159907
19 14160089
19 14160395
19 14160513
19 14160673
19 14161081
19 14161456
19 14161825
19 14161879
19 14161880
19 14162025
19 14162212
19 14162259
19 14162371
19 14162468
19 14162840
19 14163090
19 14163156
19 14163212
19 14163228
19 14163329
19 14163394
19 14163462
19 14163522
19 14163530
19 14163705
19 14163709
19 14163966
19 14164091
19 14164195
19 14164239
19 14164929
19 14164983
19 14165008
19 14165248
19 14165374
19 14165433
19 14165437
19 14165498
19 14165544
19 14166469
19 14166676
19 14166849
19 14166930
19 14166999
19 14167115
19 14167262
19 14167355
19 14167372
19 14167435
19 14167449
19 14167720
19 14167784
19 14168066
19 14168079
19 14168137
19 14168543
19 14168720
19 14169019
19 14169029
19 14169092
19 14169197
19 14169359
19 14169461
19 14169473
19 14169561
19 14169583
19 14169586
19 14169587
19 14169997
19 14170054
19 14170223
19 14170245
19 14170353
19 14170385
19 14170427
19 14170472
19 14170576
19 14170607
19 14170738
19 14170758
19 14170809
19 14171137
19 14171261
19 14171282
19 14171292
19 14171382
19 14171404
19 14171487
19 14171510
19 14172189
19 14172211
19 14172332
19 14172334
19 14172520
19 14172571
19 14172831
19 14173304
19 14173321
19 14173322
19 14173648
19 14173943
19 14174196
19 14174277
19 14174281
19 14174400
19 14174769
19 14174818
19 14174900
19 14175005
19 14175320
19 14175418
19 14175419
19 14175644
19 14176044
19 14176068
19 14176358
19 14176507
19 14176580
19 14177140
19 14177206
19 14177380
19 14177713
19 14178389
19 14178401
19 14178696
19 14178810
19 14179025
19 14179026
19 14179217
19 14179235
19 14179239
19 14179289
19 14179364
19 14180481
19 14186492
19 14187365
19 14187524
19 14187551
19 14187727
19 14187756
19 14191174
19 14196782
19 14198730
19 14200168
19 14200204
19 14200385
19 14200471
19 14200498
19 14200523
19 14200953
19 14201148
19 14201242
19 14201677
19 14201705
19 14202413
19 14202510
19 14202894
19 14203054
19 14203256
19 14203322
19 14203399
19 14203430
19 14203471
19 14203475
19 14203549
19 14203651
19 14203986
19 14204089
19 14204120
19 14204122
19 14204128
19 14204245
19 14204257
19 14204266
19 14204381
19 14204479
19 14204562
19 14204689
19 14204810
19 14205161
19 14205453
19 14205608
19 14205752
19 14205806
19 14205807
19 14205864
19 14205897
19 14205956
19 14206033
19 14206159
19 14206306
19 14206309
19 14206749
19 14207021
19 14207136
19 14207172
19 14207181
19 14207245
19 14207280
19 14207283
19 14207341
19 14207423
19 14207431
19 14207432
19 14207433
19 14207454
19 14207492
19 14207500
19 14207556
19 14207561
19 14207563
19 14207661
19 14207807
19 14207815
19 14207904
19 14207909
19 14207940
19 14208158
19 14208227
19 14208296
19 14208449
19 14209246
19 14209274
19 14209563
19 14209777
19 14209795
19 14210047
19 14210546
19 14210878
19 14210929
19 14210930
19 14211112
19 14211115
19 14211659
19 14211681
19 14211690
19 14211820
19 14212061
19 14212186
19 14212321
19 14212460
19 14212560
19 14212720
19 14212746
19 14212818
19 14212914
19 14212944
19 14212949
19 14212955
19 14213052
19 14213057
19 14213328
19 14213628
19 14213764
19 14213848
19 14213940
19 14214034
19 14214035
19 14214060
19 14214091
19 14214187
19 14214197
19 14214202
19 14214241
19 14214337
19 14214352
19 14214376
19 14214389
19 14214455
19 14214609
19 14214619
19 14215048
19 14215102
19 14215162
19 14215289
19 14215311
19 14215556
19 14215703
19 14215819
19 14215963
19 14216370
19 14216409
19 14216427
19 14216668
19 14216911
19 14216919
19 14217090
19 14217184
19 14217251
19 14217351
19 14217415
19 14217673
19 14218940
19 14219047
19 14222844
19 14222851
19 14222929
19 14223070
19 14223080
19 14223940
19 14224677
19 14225759
19 14225866
19 14225870
19 14225887
19 14225898
19 14225907
19 14226604
19 14226621
19 14228318
19 14231787
19 14232491
19 14232520
19 14232556
19 14233008
19 14233026
19 14233587
19 14233852
19 14233907
19 14234231
19 14234252
19 14234420
19 14234446
19 14234449
19 14234472
19 14234503
19 14234611
19 14234656
19 14234670
19 14234737
19 14235386
19 14235452
19 14235835
19 14235883
19 14235942
19 14236022
19 14236031
19 14236067
19 14236072
19 14236082
19 14236170
19 14236190
19 14236191
19 14236249
19 14236631
19 14236707
19 14236710
19 14236726
19 14236883
19 14236931
19 14237039
19 14237122
19 14237349
19 14237434
19 14237769
19 14237823
19 14238172
19 14238416
19 14238592
19 14238657
19 14238695
19 14238977
19 14239145
19 14239223
19 14239236
19 14239721
19 14240057
19 14240140
19 14240141
19 14240380
19 14241063
19 14241231
19 14241378
19 14242305
19 14242334
19 14242625
19 14242642
19 14242910
19 14243535
19 14244091
19 14244098
19 14244375
19 14244389
19 14245453
19 14245897
19 14245919
19 14245984
19 14246005
19 14246014
19 14246270
19 14246342
19 14246467
19 14246526
19 14246751
19 14246812
19 14246819
19 14246932
19 14247015
19 14247320
19 14247354
19 14247780
19 14247845
19 14248142
19 14248272
19 14248407
19 14248411
19 14248550
19 14248807
19 14248873
19 14249303
19 14249333
19 14249865
19 14249947
19 14250037
19 14250076
19 14250113
19 14250428
19 14250504
19 14250633
19 14250776
19 14250798
19 14250869
19 14250899
19 14251106
19 14251172
19 14251214
19 14251240
19 14251309
19 14251311
19 14251345
19 14251372
19 14251864
19 14251981
19 14251985
19 14252123
19 14255282
19 14256285
19 14256318
19 14257032
19 14257348
19 14257351
19 14257726
19 14258414
19 14259576
19 14261227
19 14262264
19 14262374
19 14262568
19 14262770
19 14264584
19 14264735
19 14264770
19 14264835
19 14264866
19 14265160
19 14265658
19 14265910
19 14265926
19 14265936
19 14266175
19 14266215
19 14266218
19 14266222
19 14266538
19 14266577
19 14266651
19 14266752
19 14266856
19 14267856
19 14267930
19 14267969
19 14267981
19 14267988
19 14268094
19 14268440
19 14268477
19 14268596
19 14268737
19 14268825
19 14268953
19 14269061
19 14269532
19 14269575
19 14269699
19 14269749
19 14269995
19 14270014
19 14270873
19 14271041
19 14271056
19 14271219
19 14271235
19 14271298
19 14271338
19 14271370
19 14271500
19 14271520
19 14271597
19 14271652
19 14271658
19 14271708
19 14271770
19 14271882
19 14271953
19 14271959
19 14272276
19 14272330
19 14272678
19 14272751
19 14272796
19 14272801
19 14272830
19 14273649
19 14273835
19 14273938
19 14273977
19 14274008
19 14274012
19 14274034
19 14274035
19 14274080
19 14274095
19 14274183
19 14274216
19 14274488
19 14274507
19 14274578
19 14274853
19 14275672
19 14277087
19 14277189
19 14277294
19 14279469
19 14279801
19 14279811
19 14280191
19 14280228
19 14280278
19 14280287
19 14280370
19 14280504
19 14280534
19 14280647
19 14280687
19 14280779
19 14280859
19 14280860
19 14281031
19 14281124
19 14281143
19 14281280
19 14281385
19 14281737
19 14281741
19 14281837
19 14281866
19 14281888
19 14281961
19 14282038
19 14282042
19 14282043
19 14282175
19 14282191
19 14282235
19 14282243
19 14282290
19 14282303
19 14282311
19 14282355
19 14282361
19 14282678
19 14282731
19 14283061
19 14283082
19 14283139
19 14283228
19 14283234
19 14283253
19 14283819
19 14283827
19 14283927
19 14284593
19 14284660
19 14284687
19 14284701
19 14284750
19 14284811
19 14284833
19 14285018
19 14285160
19 14285305
19 14285379
19 14287874
19 14288179
19 14288274
19 14288349
19 14288441
19 14288473
19 14288477
19 14289155
19 14289816
19 14289902
19 14289969
19 14290030
19 14290099
19 14290168
19 14290355
19 14290356
19 14290400
19 14290585
19 14290955
19 14291083
19 14291157
19 14291207
19 14291358
19 14291972
19 14292116
19 14292397
19 14292643
19 14292872
19 14295946
19 14295978
19 14295993
19 14296071
19 14296074
19 14296246
19 14296310
19 14296316
19 14296360
19 14296375
19 14296392
19 14296413
19 14296424
19 14296477
19 14296498
19 14296500
19 14296522
19 14296573
19 14296577
19 14296580
19 14296581
19 14296592
19 14296595
19 14296637
19 14296783
19 14296824
19 14296841
19 14296950
19 14296986
19 14297026
19 14297041
19 14297063
19 14297090
19 14297097
19 14297118
19 14297119
19 14297120
19 14297131
19 14297194
19 14297198
19 14297210
19 14297305
19 14297312
19 14297322
19 14297323
19 14297330
19 14297469
19 14297635
19 14297645
19 14297668
19 14297685
19 14297807
19 14297899
19 14298128
19 14298202
19 14298203
19 14298232
19 14305218
19 14305223
19 14305256
19 14305297
19 14305303
19 14305307
19 14305320
19 14305378
19 14305405
19 14305419
19 14305426
19 14305432
19 14305469
19 14305474
19 14305486
19 14305602
19 14305629
19 14305650
19 14305699
19 14305751
19 14305822
19 14305858
19 14305876
19 14305899
19 14305906
19 14305925
19 14305940
19 14305958
19 14306005
19 14306015
19 14306148
19 14306166
19 14306201
19 14306272
19 14306340
19 14306380
19 14306430
19 14306522
19 14306557
19 14306570
19 14306606
19 14306625
19 14306652
19 14306673
19 14306685
19 14306712
19 14306716
19 14306720
19 14306767
19 14306769
19 14306805
19 14306865
19 14307275
19 14307302
19 14307381
19 14307383
19 14307384
19 14307410
19 14307482
19 14307497
19 14307501
19 14307502
19 14307584
19 14307669
19 14307947
19 14308208
19 14308293
19 14308400
19 14308736
19 14309108
19 14309136
19 14309224
19 14309260
19 14309476
19 14309480
19 14309535
19 14309536
19 14309603
19 14309614
19 14309621
19 14309635
19 14309645
19 14309682
19 14310098
19 14310148
19 14310448
19 14310464
19 14312351
19 14312383
19 14312390
19 14318444
19 14318445
19 14318848
19 14318891
19 14318903
19 14320015
19 14320125
19 14320218
19 14320624
19 14320699
19 14320730
19 14320751
19 14320809
19 14320835
19 14320849
19 14320966
19 14320971
19 14321086
19 14321149
19 14324753
19 14324908
19 14325109
19 14325142
19 14325265
19 14325304
19 14325856
19 14326600
19 14326733
19 14326784
19 14326945
19 14327038
19 14327083
19 14327166
19 14327210
19 14327215
19 14327463
19 14327622
19 14327634
19 14328137
19 14328580
19 14328702
19 14328719
19 14328860
19 14329007
19 14329159
19 14329310
19 14329548
19 14330431
19 14330555
19 14330599
19 14330657
19 14330886
19 14330908
19 14331161
19 14331193
19 14331430
19 14331610
19 14331822
19 14331829
19 14331851
19 14331999
19 14332225
19 14332242
19 14332467
19 14332856
19 14333416
19 14333476
19 14333593
19 14333912
19 14334208
19 14334575
19 14335178
19 14335488
19 14335673
19 14336651
19 14336760
19 14337128
19 14337195
19 14337198
19 14338479
19 14338536
19 14338550
19 14338628
19 14338821
19 14338858
19 14339073
19 14339235
19 14339244
19 14339569
19 14339597
19 14339692
19 14339698
19 14339790
19 14339872
19 14339928
19 14339933
19 14340225
19 14340416
19 14340726
19 14340744
19 14341097
19 14341130
19 14341586
19 14341644
19 14341674
19 14341789
19 14342093
19 14342368
19 14342512
19 14342513
19 14342620
19 14342661
19 14342738
19 14342766
19 14343054
19 14343220
19 14343701
19 14343783
19 14343878
19 14343883
19 14344778
19 14344905
19 14345087
19 14345379
19 14345413
19 14346114
19 14346305
19 14346330
19 14346372
19 14346765
19 14346768
19 14349494
19 14350275
19 14350393
19 14350415
19 14350846
19 14350878
19 14350961
19 14350962
19 14350975
19 14351082
19 14351446
19 14351481
19 14351574
19 14351588
19 14351685
19 14351696
19 14351738
19 14351806
19 14351979
19 14352064
19 14352065
19 14352217
19 14352247
19 14352261
19 14352414
19 14352449
19 14352519
19 14352869
19 14352876
19 14352877
19 14352904
19 14352928
19 14352929
19 14353236
19 14353303
19 14353312
19 14354448
19 14354454
19 14354455
19 14354721
19 14354737
19 14354748
19 14354770
19 14354974
19 14354980
19 14354998
19 14355129
19 14355413
19 14355522
19 14355779
19 14355833
19 14356678
19 14357640
19 14357935
19 14357979
19 14358137
19 14358186
19 14358317
19 14358483
19 14358856
19 14359216
19 14359408
19 14359459
19 14359523
19 14359777
19 14359792
19 14359808
19 14359827
19 14360022
19 14360126
19 14360776
19 14360824
19 14360826
19 14360884
19 14361162
19 14361318
19 14361583
19 14362057
19 14362182
19 14362190
19 14362348
19 14362352
19 14362381
19 14362434
19 14362510
19 14362623
19 14362843
19 14362869
19 14362894
19 14363603
19 14363918
19 14364297
19 14365080
19 14365106
19 14366904
19 14367087
19 14367480
19 14368053
19 14369321
19 14372729
19 14372799
19 14374715
19 14375094
19 14376347
19 14376755
19 14377303
19 14379634
19 14380652
19 14381329
19 14381644
19 14382075
19 14383369
19 14384418
19 14385505
19 14385524
19 14385929
19 14385930
19 14386180
19 14386328
19 14386515
19 14387053
19 14387385
19 14387407
19 14387466
19 14387979
19 14388011
19 14388020
19 14388394
19 14388461
19 14389504
19 14390779
19 14394395
19 14395401
19 14395521
19 14395531
19 14395583
19 14396869
19 14397038
19 14397208
19 14397614
19 14397870
19 14397905
19 14397930
19 14397938
19 14398137
19 14398761
19 14399669
19 14399692
19 14400026
19 14400144
19 14400152
19 14400172
19 14401032
19 14401180
19 14401234
19 14401253
19 14401554
19 14402187
19 14402203
19 14403410
19 14403604
19 14404394
19 14404430
19 14404595
19 14404795
19 14404803
19 14405983
19 14406819
19 14407407
19 14407444
19 14407491
19 14407536
19 14407561
19 14407582
19 14407587
19 14407627
19 14407671
19 14407969
19 14408022
19 14408023
19 14408061
19 14408094
19 14408098
19 14408813
19 14409609
19 14410516
19 14410866
19 14410993
19 14411108
19 14411534
19 14411827
19 14412997
19 14413208
19 14413302
19 14414379
19 14414520
19 14414669
19 14414684
19 14414945
19 14415259
19 14415688
19 14416549
19 14418947
19 14418948
19 14418949
19 14418980
19 14419011
19 14419054
19 14419055
19 14419137
19 14421056
19 14421267
19 14421516
19 14421671
19 14423020
19 14423312
19 14423539
19 14423796
19 14423869
19 14423883
19 14424119
19 14424208
19 14424579
19 14426217
19 14426799
19 14426812
19 14426850
19 14426852
19 14426960
19 14429711
19 14429717
19 14430784
19 14430948
19 14431395
19 14431479
19 14431535
19 14431656
19 14431812
19 14431965
19 14432021
19 14432242
19 14432255
19 14432396
19 14432455
19 14432560
19 14432593
19 14432595
19 14432599
19 14432603
19 14432665
19 14432677
19 14432697
19 14432826
19 14432875
19 14432954
19 14433002
19 14433013
19 14433058
19 14433104
19 14433147
19 14433232
19 14433247
19 14433700
19 14433765
19 14433803
19 14433823
19 14433907
19 14433956
19 14434029
19 14434223
19 14434456
19 14434493
19 14434494
19 14434819
19 14436240
19 14436272
19 14436607
19 14436673
19 14436680
19 14436746
19 14436937
19 14437007
19 14437021
19 14437068
19 14437097
19 14437116
19 14437187
19 14437195
19 14437237
19 14437306
19 14437309
19 14437469
19 14437492
19 14437529
19 14437537
19 14437608
19 14437788
19 14437792
19 14437793
19 14437797
19 14437806
19 14437822
19 14437856
19 14437972
19 14438100
19 14438154
19 14438251
19 14438272
19 14438553
19 14438614
19 14438835
19 14438954
19 14438962
19 14438974
19 14439187
19 14439199
19 14439313
19 14439339
19 14439357
19 14439378
19 14439539
19 14439608
19 14439929
19 14439946
19 14440263
19 14440468
19 14440557
19 14440571
19 14440624
19 14440677
19 14440699
19 14440770
19 14440873
19 14440891
19 14441301
19 14441453
19 14441664
19 14441963
19 14442049
19 14442466
19 14442614
19 14442623
19 14442640
19 14442734
19 14442758
19 14442919
19 14442930
19 14442988
19 14443065
19 14443732
19 14443803
19 14443830
19 14443843
19 14443865
19 14443887
19 14443939
19 14444026
19 14444055
19 14444061
19 14444071
19 14444349
19 14444375
19 14444428
19 14444464
19 14444506
19 14444615
19 14445041
19 14445112
19 14445279
19 14445286
19 14445318
19 14445529
19 14445767
19 14445887
19 14446126
19 14446202
19 14446280
19 14446437
19 14446995
19 14447025
19 14447256
19 14447295
19 14447382
19 14447470
19 14447882
19 14447907
19 14447975
19 14448099
19 14448164
19 14448235
19 14448538
19 14448544
19 14448617
19 14448637
19 14448708
19 14448739
19 14448823
19 14448901
19 14449012
19 14449117
19 14449208
19 14449218
19 14449336
19 14449357
19 14449376
19 14449397
19 14449413
19 14449490
19 14449498
19 14449523
19 14449544
19 14449546
19 14449590
19 14449613
19 14449761
19 14449815
19 14449845
19 14449866
19 14449874
19 14449896
19 14449957
19 14450245
19 14450250
19 14450272
19 14450280
19 14450357
19 14450358
19 14450387
19 14450419
19 14450532
19 14450551
19 14450629
19 14450714
19 14450798
19 14450827
19 14450907
19 14450925
19 14450993
19 14451008
19 14451063
19 14451074
19 14451076
19 14451083
19 14451103
19 14451473
19 14451576
19 14451600
19 14451905
19 14452021
19 14452036
19 14452142
19 14452151
19 14452152
19 14452234
19 14452252
19 14452297
19 14452472
19 14452727
19 14452791
19 14452931
19 14453156
19 14453181
19 14453352
19 14453534
19 14453880
19 14453955
19 14454525
19 14454545
19 14454626
19 14454633
19 14454736
19 14454739
19 14454809
19 14454860
19 14454954
19 14455479
19 14455975
19 14455998
19 14456077
19 14456087
19 14456091
19 14456121
19 14456133
19 14456184
19 14456205
19 14456224
19 14456353
19 14456544
19 14456613
19 14456628
19 14456831
19 14457265
19 14457310
19 14457480
19 14457905
19 14458006
19 14458021
19 14458053
19 14458072
19 14458140
19 14458239
19 14458345
19 14458394
19 14458427
19 14458449
19 14458500
19 14458521
19 14458572
19 14458583
19 14458616
19 14458649
19 14458670
19 14458732
19 14458815
19 14458852
19 14458857
19 14458903
19 14459375
19 14459435
19 14459438
19 14459443
19 14459453
19 14459669
19 14459673
19 14459689
19 14459694
19 14459719
19 14460065
19 14460094
19 14460129
19 14460160
19 14460416
19 14460423
19 14460738
19 14460851
19 14460920
19 14460980
19 14461078
19 14461098
19 14461126
19 14461216
19 14461270
19 14461277
19 14461293
19 14461360
19 14461377
19 14461732
19 14461817
19 14461844
19 14461871
19 14461887
19 14461946
19 14461960
19 14461961
19 14461985
19 14462471
19 14462590
19 14462620
19 14462739
19 14462789
19 14462795
19 14462917
19 14462996
19 14463015
19 14463025
19 14463048
19 14463056
19 14463088
19 14463094
19 14463097
19 14463122
19 14463146
19 14463253
19 14463300
19 14463308
19 14463415
19 14463445
19 14463596
19 14463772
19 14463814
19 14463818
19 14463852
19 14464197
19 14464406
19 14464492
19 14464539
19 14464691
19 14464713
19 14464772
19 14464830
19 14464844
19 14464935
19 14464936
19 14465030
19 14465093
19 14465576
19 14466317
19 14466721
19 14466741
19 14466746
19 14467054
19 14467656
19 14467697
19 14468122
19 14468283
19 14468309
19 14468405
19 14468437
19 14468658
19 14468920
19 14469264
19 14469443
19 14469669
19 14469722
19 14469734
19 14470026
19 14470163
19 14470429
19 14470678
19 14470804
19 14470805
19 14470871
19 14471350
19 14471426
19 14471793
19 14471887
19 14473238
19 14473288
19 14473518
19 14473539
19 14474416
19 14474534
19 14474541
19 14474578
19 14474586
19 14474721
19 14474784
19 14474862
19 14474901
19 14475133
19 14475407
19 14475586
19 14475659
19 14476782
19 14476816
19 14476984
19 14476993
19 14477073
19 14477079
19 14477154
19 14477203
19 14477240
19 14477299
19 14477376
19 14477378
19 14477379
19 14477417
19 14477442
19 14477494
19 14477546
19 14477548
19 14477733
19 14477777
19 14477865
19 14477880
19 14478017
19 14478253
19 14478277
19 14478364
19 14478449
19 14478475
19 14478480
19 14478537
19 14478564
19 14478779
19 14478823
19 14478853
19 14478899
19 14479176
19 14479290
19 14479344
19 14479387
19 14479414
19 14479478
19 14479612
19 14479862
19 14479883
19 14479893
19 14479894
19 14479899
19 14479950
19 14480075
19 14480320
19 14480612
19 14480682
19 14480704
19 14480711
19 14480773
19 14480777
19 14480789
19 14480796
19 14480809
19 14480980
19 14480994
19 14481028
19 14481132
19 14481170
19 14481185
19 14481275
19 14481290
19 14481308
19 14481490
19 14481629
19 14481637
19 14481641
19 14481646
19 14481674
19 14482304
19 14482464
19 14482979
19 14483292
19 14483431
19 14483895
19 14485520
19 14485577
19 14486725
19 14487084
19 14487203
19 14487320
19 14487815
19 14488461
19 14489354
19 14490246
19 14492327
19 14492764
19 14492957
19 14493007
19 14493228
19 14493283
19 14493807
19 14493886
19 14493887
19 14493984
19 14494130
19 14494347
19 14494563
19 14495424
19 14495554
19 14495583
19 14495825
19 14495888
19 14496577
19 14497519
19 14499195
19 14499291
19 14499407
19 14499494
19 14499503
19 14499577
19 14499582
19 14499625
19 14499845
19 14499906
19 14500155
19 14500281
19 14500385
19 14500433
19 14500444
19 14500466
19 14500526
19 14500532
19 14500567
19 14500581
19 14500654
19 14500722
19 14500729
19 14500875
19 14501043
19 14501396
19 14501425
19 14501576
19 14501581
19 14501594
19 14501614
19 14501638
19 14501641
19 14501667
19 14502157
19 14502264
19 14502282
19 14502372
19 14502430
19 14502683
19 14503147
19 14503963
19 14503994
19 14503997
19 14504012
19 14504082
19 14504136
19 14504271
19 14504281
19 14504313
19 14504806
19 14504947
19 14505020
19 14505107
19 14505203
19 14505704
19 14506055
19 14506284
19 14506487
19 14506776
19 14506914
19 14507063
19 14507070
19 14507076
19 14507410
19 14507697
19 14507743
19 14508144
19 14508413
19 14508667
19 14509315
19 14509816
19 14510287
19 14510389
19 14510477
19 14510488
19 14510786
19 14510849
19 14510943
19 14511263
19 14511296
19 14511308
19 14511566
19 14511603
19 14511837
19 14511958
19 14511987
19 14512158
19 14512241
19 14512245
19 14512358
19 14512426
19 14512433
19 14512475
19 14512482
19 14512552
19 14512656
19 14512743
19 14512757
19 14512814
19 14512861
19 14513091
19 14513104
19 14513108
19 14513296
19 14513335
19 14513477
19 14513479
19 14513578
19 14513721
19 14513728
19 14513747
19 14513776
19 14513870
19 14513916
19 14513946
19 14513957
19 14513959
19 14513969
19 14514055
19 14514144
19 14514177
19 14514471
19 14514551
19 14514567
19 14514909
19 14514953
19 14514979
19 14514980
19 14515178
19 14515188
19 14515230
19 14515242
19 14515243
19 14515285
19 14515321
19 14515367
19 14515417
19 14515523
19 14515613
19 14515655
19 14515690
19 14515836
19 14516150
19 14516191
19 14516314
19 14516900
19 14517322
19 14517633
19 14518027
19 14518192
19 14518941
19 14519009
19 14520189
19 14520455
19 14520647
19 14521031
19 14521240
19 14521452
19 14521520
19 14521566
19 14521681
19 14522057
19 14522119
19 14522199
19 14522387
19 14522389
19 14522610
19 14523035
19 14523101
19 14523137
19 14523145
19 14523251
19 14523282
19 14523308
19 14523309
19 14523322
19 14523440
19 14523456
19 14523475
19 14523990
19 14524279
19 14524347
19 14524754
19 14524926
19 14525192
19 14525241
19 14525253
19 14525300
19 14525357
19 14525391
19 14525644
19 14527149
19 14527501
19 14527504
19 14527783
19 14527984
19 14528371
19 14528379
19 14528537
19 14528883
19 14528934
19 14529006
19 14529074
19 14529228
19 14529335
19 14529671
19 14529673
19 14529883
19 14530065
19 14530291
19 14530676
19 14530680
19 14530708
19 14530817
19 14530856
19 14530888
19 14530909
19 14530996
19 14531097
19 14531183
19 14532050
19 14533068
19 14533109
19 14533285
19 14533296
19 14533543
19 14533578
19 14533713
19 14533773
19 14533798
19 14533842
19 14533891
19 14533983
19 14534003
19 14534015
19 14534016
19 14534385
19 14534777
19 14535384
19 14537555
19 14537900
19 14538879
19 14539238
19 14539859
19 14539950
19 14540071
19 14540192
19 14540472
19 14540662
19 14540752
19 14540863
19 14540922
19 14541322
19 14541324
19 14542022
19 14542746
19 14542802
19 14543106
19 14543567
19 14545557
19 14545935
19 14546921
19 14547882
19 14547954
19 14548240
19 14548430
19 14548533
19 14548535
19 14548963
19 14549943
19 14550853
19 14550855
19 14551200
19 14551655
19 14551828
19 14552227
19 14552293
19 14553701
19 14554403
19 14554815
19 14554927
19 14555269
19 14555520
19 14556207
19 14556303
19 14556584
19 14556796
19 14556871
19 14557133
19 14557277
19 14557403
19 14557470
19 14557528
19 14558091
19 14558841
19 14559036
19 14559528
19 14559541
19 14560504
19 14560609
19 14561400
19 14562479
19 14562894
19 14563536
19 14564190
19 14564942
19 14565462
19 14565836
19 14565999
19 14566110
19 14566357
19 14566573
19 14566789
19 14566944
19 14567078
19 14567256
19 14567376
19 14567728
19 14568056
19 14568183
19 14568512
19 14568572
19 14568785
19 14569482
19 14569654
19 14569655
19 14570457
19 14570536
19 14571331
19 14571607
19 14571655
19 14571739
19 14571831
19 14572195
19 14572617
19 14572931
19 14573100
19 14573346
19 14573563
19 14573759
19 14574047
19 14574315
19 14575335
19 14576491
19 14577423
19 14578061
19 14578213
19 14579340
19 14580300
19 14580934
19 14581721
19 14582144
19 14582832
19 14583027
19 14583212
19 14583221
19 14583236
19 14583877
19 14584660
19 14586010
19 14587031
19 14587686
19 14588072
19 14588090
19 14588322
19 14588397
19 14589355
19 14589573
19 14590170
19 14590316
19 14590433
19 14590554
19 14590832
19 14590939
19 14591075
19 14591888
19 14591935
19 14591999
19 14592016
19 14592231
19 14592275
19 14592380
19 14592999
19 14593013
19 14594172
19 14594174
19 14594205
19 14594254
19 14594324
19 14594830
19 14595023
19 14595157
19 14595920
19 14596229
19 14596237
19 14596540
19 14596761
19 14596906
19 14597643
19 14597711
19 14597741
19 14597864
19 14598348
19 14598451
19 14598481
19 14598517
19 14598686
19 14598724
19 14598728
19 14598737
19 14598885
19 14598977
19 14598985
19 14598996
19 14599058
19 14599146
19 14599160
19 14599194
19 14599211
19 14599330
19 14599467
19 14599504
19 14599841
19 14599959
19 14599963
19 14599979
19 14600126
19 14600331
19 14600721
19 14600726
19 14600829
19 14600834
19 14600986
19 14601625
19 14601645
19 14601666
19 14601934
19 14601971
19 14601972
19 14601974
19 14601983
19 14602017
19 14602145
19 14603626
19 14603739
19 14603838
19 14603851
19 14603995
19 14604068
19 14604089
19 14604397
19 14604472
19 14604527
19 14604574
19 14604762
19 14604791
19 14604830
19 14604904
19 14604943
19 14605249
19 14605353
19 14605628
19 14605656
19 14605708
19 14605984
19 14605993
19 14605997
19 14606292
19 14606471
19 14606931
19 14607657
19 14608215
19 14609756
19 14609922
19 14610180
19 14610405
19 14610417
19 14610500
19 14612137
19 14612820
19 14613576
19 14613727
19 14614006
19 14614074
19 14614814
19 14615085
19 14615131
19 14615144
19 14616233
19 14616338
19 14616798
19 14619051
19 14620863
19 14622506
19 14622879
19 14623266
19 14624582
19 14626417
19 14626671
19 14629123
19 14629876
19 14630828
19 14634156
19 14636377
19 14636458
19 14637309
19 14637885
19 14637936
19 14639452
19 14640196
19 14643556
19 14645182
19 14645369
19 14645670
19 14647065
19 14647119
19 14647308
19 14648372
19 14649712
19 14650101
19 14652981
19 14652982
19 14653110
19 14653493
19 14653664
19 14654259
19 14655625
19 14657095
19 14657337
19 14658933
19 14660079
19 14661378
19 14663084
19 14663819
19 14663874
19 14664165
19 14666958
19 14667685
19 14668122
19 14668728
19 14670429
19 14672951
19 14672966
19 14675475
19 14676641
19 14676994
19 14677274
19 14677362
19 14678067
19 14679658
19 14680386
19 14681040
19 14681548
19 14682384
19 14683287
19 14683713
19 14684148
19 14684873
19 14684888
19 14684951
19 14685306
19 14689931
19 14690140
19 14691006
19 14691128
19 14691163
19 14691165
19 14691192
19 14693096
19 14693148
19 14694531
19 14694680
19 14695318
19 14698068
19 14699370
19 14700332
19 14700452
19 14700841
19 14700906
19 14703335
19 14703925
19 14707200
19 14707266
19 14707380
19 14708581
19 14708587
19 14708719
19 14709535
19 14711756
19 14711854
19 14712887
19 14713930
19 14717220
19 14717350
19 14717932
19 14720448
19 14721764
19 14724501
19 14724710
19 14724860
19 14725540
19 14726802
19 14726834
19 14726873
19 14727560
19 14729182
19 14729284
19 14729558
19 14729559
19 14730573
19 14730755
19 14732085
19 14732694
19 14732824
19 14736747
19 14736799
19 14738556
19 14739424
19 14739930
19 14740588
19 14741614
19 14741715
19 14743736
19 14744045
19 14747825
19 14749542
19 14750509
19 14751291
19 14751385
19 14752656
19 14753989
19 14754212
19 14754215
19 14754376
19 14754384
19 14754385
19 14754532
19 14754715
19 14756585
19 14758138
19 14758657
19 14758771
19 14759333
19 14760665
19 14764105
19 14764106
19 14764217
19 14764463
19 14765444
19 14765563
19 14765616
19 14766296
19 14766637
19 14767092
19 14767216
19 14767381
19 14767427
19 14767693
19 14767721
19 14768068
19 14768114
19 14768261
19 14768673
19 14768699
19 14769072
19 14769101
19 14769286
19 14769742
19 14769919
19 14770407
19 14770430
19 14770601
19 14770663
19 14770755
19 14770799
19 14770872
19 14770895
19 14771084
19 14771128
19 14771134
19 14771255
19 14771273
19 14771368
19 14771462
19 14771514
19 14771592
19 14771682
19 14771712
19 14771734
19 14771779
19 14771908
19 14772437
19 14772781
19 14773881
19 14774237
19 14774375
19 14774521
19 14774548
19 14774629
19 14774863
19 14774958
19 14775226
19 14775831
19 14776413
19 14776490
19 14776502
19 14776595
19 14777664
19 14777666
19 14777667
19 14778022
19 14778502
19 14778743
19 14779614
19 14779693
19 14779744
19 14780035
19 14780073
19 14780764
19 14781349
19 14781640
19 14781806
19 14781871
19 14781995
19 14782010
19 14782313
19 14782399
19 14782554
19 14782673
19 14782680
19 14782752
19 14782808
19 14782827
19 14782848
19 14782870
19 14782930
19 14782969
19 14783357
19 14783457
19 14784122
19 14784686
19 14784867
19 14785008
19 14785056
19 14785066
19 14785350
19 14785355
19 14785645
19 14785832
19 14785850
19 14786158
19 14786369
19 14786846
19 14786914
19 14787257
19 14787338
19 14787392
19 14787459
19 14787489
19 14787607
19 14787732
19 14787846
19 14787878
19 14787883
19 14787887
19 14787890
19 14788071
19 14788149
19 14788260
19 14788290
19 14788305
19 14788680
19 14788977
19 14789030
19 14789046
19 14789074
19 14789078
19 14789553
19 14789645
19 14789698
19 14789914
19 14789971
19 14790007
19 14790008
19 14790124
19 14790139
19 14790435
19 14790586
19 14790787
19 14790788
19 14790863
19 14791050
19 14791860
19 14792986
19 14794430
19 14794863
19 14797058
19 14797116
19 14800297
19 14800963
19 14801325
19 14801329
19 14801364
19 14804280
19 14805609
19 14805650
19 14805729
19 14806660
19 14807520
19 14811508
19 14812638
19 14813606
19 14813900
19 14815317
19 14815459
19 14815545
19 14815672
19 14815679
19 14815925
19 14816112
19 14816537
19 14817157
19 14817366
19 14817669
19 14817802
19 14817951
19 14817989
19 14817991
19 14817996
19 14818102
19 14818103
19 14818107
19 14818132
19 14818215
19 14818391
19 14818600
19 14819211
19 14819313
19 14819359
19 14819377
19 14819392
19 14819559
19 14819580
19 14819644
19 14819645
19 14819666
19 14819670
19 14819685
19 14819720
19 14819816
19 14819832
19 14819949
19 14819952
19 14820260
19 14820276
19 14821144
19 14822429
19 14823049
19 14824039
19 14830528
19 14832082
19 14835282
19 14837492
19 14837950
19 14838944
19 14838978
19 14840371
19 14840950
19 14850992
19 14851140
19 14851617
19 14851690
19 14852146
19 14852165
19 14852358
19 14852657
19 14852965
19 14854118
19 14854658
19 14855834
19 14857406
19 14857605
19 14857967
19 14858262
19 14858397
19 14858522
19 14858800
19 14858997
19 14859384
19 14859579
19 14860325
19 14860418
19 14860475
19 14860895
19 14861376
19 14861799
19 14862111
19 14865322
19 14867085
19 14867421
19 14868226
19 14870353
19 14871964
19 14873037
19 14873295
19 14873970
19 14874461
19 14874708
19 14882751
19 14883251
19 14884300
19 14884365
19 14887927
19 14888111
19 14888778
19 14889774
19 14890520
19 14890522
19 14890653
19 14890709
19 14890797
19 14890802
19 14891022
19 14891081
19 14891517
19 14892472
19 14892880
19 14893139
19 14893741
19 14893756
19 14894046
19 14895135
19 14895198
19 14895343
19 14895685
19 14895803
19 14896410
19 14896525
19 14896560
19 14896618
19 14897269
19 14897452
19 14897631
19 14897857
19 14898002
19 14898018
19 14898095
19 14898569
19 14898603
19 14898718
19 14899487
19 14899501
19 14899518
19 14899608
19 14899705
19 14899955
19 14899966
19 14900333
19 14900502
19 14900696
19 14901176
19 14901177
19 14901281
19 14901363
19 14901395
19 14901498
19 14901514
19 14901652
19 14901685
19 14901692
19 14901787
19 14901970
19 14902362
19 14902664
19 14902675
19 14902701
19 14902814
19 14902976
19 14903141
19 14903250
19 14903351
19 14903590
19 14903795
19 14904428
19 14904706
19 14905091
19 14905098
19 14906173
19 14906312
19 14906373
19 14906413
19 14906438
19 14906572
19 14906581
19 14906669
19 14906742
19 14906760
19 14907031
19 14907049
19 14907162
19 14907294
19 14907325
19 14907337
19 14907561
19 14907776
19 14907845
19 14907982
19 14908379
19 14908415
19 14908462
19 14909084
19 14909283
19 14909284
19 14909439
19 14909585
19 14909733
19 14909997
19 14910006
19 14910058
19 14910099
19 14910745
19 14910944
19 14910992
19 14911041
19 14911044
19 14911193
19 14911208
19 14911217
19 14911293
19 14911661
19 14911726
19 14911727
19 14912275
19 14912610
19 14912615
19 14912625
19 14912752
19 14912891
19 14912985
19 14913324
19 14913471
19 14913686
19 14913699
19 14913818
19 14913821
19 14913829
19 14913880
19 14914340
19 14914568
19 14915116
19 14915580
19 14916046
19 14916217
19 14916426
19 14916577
19 14916656
19 14916957
19 14916970
19 14917067
19 14917125
19 14917183
19 14917340
19 14917407
19 14917498
19 14917682
19 14917706
19 14918696
19 14918845
19 14918875
19 14920376
19 14920557
19 14920591
19 14920921
19 14921006
19 14921020
19 14921072
19 14921125
19 14921145
19 14921180
19 14921451
19 14921472
19 14921607
19 14921652
19 14921756
19 14921921
19 14922101
19 14922109
19 14922149
19 14922293
19 14922482
19 14922663
19 14923576
19 14923621
19 14923710
19 14924186
19 14924334
19 14924695
19 14924948
19 14924973
19 14925277
19 14925419
19 14925807
19 14926036
19 14926044
19 14926168
19 14926214
19 14926225
19 14926281
19 14926326
19 14926449
19 14926450
19 14926454
19 14926521
19 14926726
19 14926797
19 14926802
19 14926839
19 14926840
19 14926841
19 14926849
19 14926888
19 14926891
19 14926921
19 14926945
19 14926962
19 14926994
19 14927020
19 14927499
19 14927546
19 14927892
19 14928083
19 14928189
19 14928199
19 14928659
19 14928668
19 14928711
19 14928720
19 14928836
19 14928860
19 14928885
19 14928886
19 14928945
19 14929010
19 14929030
19 14929082
19 14929188
19 14929325
19 14929378
19 14929423
19 14929432
19 14929458
19 14929477
19 14929506
19 14929532
19 14929570
19 14929576
19 14929714
19 14929740
19 14929877
19 14929882
19 14930030
19 14930040
19 14930058
19 14930118
19 14930468
19 14930501
19 14930556
19 14930743
19 14930836
19 14930862
19 14930872
19 14930920
19 14930972
19 14930974
19 14930990
19 14931275
19 14931311
19 14931420
19 14931423
19 14931433
19 14931515
19 14931593
19 14931639
19 14932104
19 14932153
19 14932229
19 14932240
19 14932250
19 14932312
19 14932347
19 14932541
19 14932570
19 14932719
19 14932729
19 14933049
19 14933050
19 14933060
19 14933104
19 14933132
19 14933147
19 14933196
19 14933646
19 14933869
19 14933892
19 14933920
19 14933996
19 14934028
19 14934050
19 14934063
19 14934282
19 14934294
19 14934422
19 14934553
19 14934569
19 14934652
19 14934720
19 14934734
19 14934817
19 14934845
19 14934905
19 14934924
19 14935289
19 14935319
19 14935340
19 14935342
19 14935627
19 14935775
19 14935777
19 14935976
19 14936333
19 14936529
19 14936540
19 14936556
19 14936567
19 14936586
19 14936607
19 14936659
19 14936660
19 14936661
19 14936949
19 14936962
19 14936965
19 14936966
19 14936970
19 14936980
19 14936983
19 14936997
19 14937034
19 14937308
19 14937344
19 14937469
19 14937624
19 14937654
19 14937681
19 14937726
19 14938070
19 14939774
19 14939778
19 14939841
19 14939862
19 14939939
19 14939978
19 14940014
19 14940109
19 14940235
19 14940931
19 14940958
19 14941173
19 14941305
19 14941368
19 14941474
19 14941486
19 14941524
19 14941544
19 14941545
19 14941657
19 14941717
19 14941735
19 14942211
19 14942402
19 14942446
19 14942496
19 14942560
19 14942607
19 14942648
19 14942811
19 14943621
19 14943631
19 14943788
19 14943805
19 14944003
19 14944068
19 14944109
19 14944140
19 14944695
19 14944734
19 14944746
19 14944783
19 14944869
19 14944927
19 14944983
19 14945358
19 14945769
19 14945823
19 14945931
19 14946136
19 14946207
19 14946266
19 14946278
19 14946279
19 14946299
19 14946367
19 14946453
19 14946676
19 14946682
19 14946722
19 14946728
19 14947149
19 14947157
19 14947158
19 14947251
19 14947285
19 14947334
19 14947362
19 14947387
19 14947457
19 14947461
19 14947464
19 14947520
19 14947551
19 14947611
19 14947746
19 14947779
19 14947896
19 14947897
19 14947938
19 14947963
19 14948214
19 14948248
19 14948741
19 14948753
19 14949365
19 14949497
19 14951401
19 14951902
19 14951982
19 14952083
19 14952177
19 14952222
19 14952268
19 14952390
19 14952403
19 14952407
19 14952502
19 14952808
19 14952815
19 14953203
19 14953223
19 14953354
19 14953653
19 14953712
19 14953760
19 14953949
19 14954412
19 14956700
19 14956930
19 14958268
19 14958569
19 14958600
19 14958631
19 14958719
19 14958931
19 14958937
19 14959053
19 14959142
19 14959229
19 14959314
19 14959326
19 14959469
19 14959485
19 14959547
19 14959549
19 14959577
19 14959677
19 14959928
19 14959960
19 14959984
19 14960005
19 14960088
19 14960090
19 14960105
19 14960302
19 14960360
19 14960382
19 14960454
19 14960468
19 14960517
19 14960573
19 14960590
19 14960601
19 14960751
19 14960794
19 14960869
19 14960952
19 14961164
19 14961211
19 14961212
19 14961236
19 14961257
19 14961287
19 14961307
19 14961308
19 14961346
19 14961360
19 14961362
19 14961411
19 14961437
19 14961496
19 14961504
19 14961505
19 14961522
19 14961617
19 14961663
19 14961671
19 14961713
19 14961719
19 14961784
19 14961789
19 14961817
19 14961846
19 14961882
19 14961959
19 14961981
19 14961995
19 14962016
19 14962017
19 14962049
19 14962084
19 14962089
19 14962101
19 14962108
19 14962142
19 14962151
19 14962198
19 14962231
19 14962242
19 14962253
19 14962267
19 14962276
19 14962394
19 14962412
19 14962463
19 14962465
19 14962473
19 14962474
19 14962485
19 14962487
19 14962517
19 14962562
19 14962627
19 14962665
19 14962679
19 14962694
19 14962872
19 14962897
19 14962917
19 14962941
19 14962953
19 14962969
19 14963075
19 14963078
19 14963169
19 14963278
19 14963322
19 14963436
19 14963493
19 14963510
19 14963514
19 14963530
19 14963603
19 14963653
19 14963826
19 14964307
19 14964554
19 14964561
19 14964707
19 14964761
19 14964905
19 14964938
19 14964983
19 14965173
19 14965497
19 14965607
19 14965608
19 14965626
19 14965770
19 14965840
19 14966169
19 14966290
19 14966518
19 14967564
19 14967976
19 14968599
19 14968719
19 14968743
19 14969117
19 14969150
19 14969961
19 14970056
19 14974138
19 14975031
19 14975058
19 14975147
19 14975148
19 14975212
19 14975216
19 14975571
19 14976126
19 14976394
19 14976930
19 14977049
19 14977120
19 14977190
19 14977738
19 14978034
19 14978062
19 14978165
19 14978169
19 14978591
19 14979241
19 14979336
19 14979357
19 14979491
19 14979852
19 14979912
19 14979937
19 14979940
19 14980041
19 14980097
19 14980221
19 14980224
19 14980284
19 14980369
19 14980399
19 14980541
19 14980565
19 14980680
19 14980681
19 14980753
19 14980897
19 14980981
19 14981079
19 14981127
19 14981128
19 14981209
19 14981223
19 14981307
19 14981434
19 14981596
19 14981674
19 14981750
19 14981912
19 14981917
19 14981924
19 14982190
19 14982197
19 14982212
19 14982216
19 14982237
19 14982296
19 14982330
19 14982334
19 14982337
19 14982365
19 14982366
19 14982393
19 14982407
19 14982475
19 14982490
19 14982502
19 14982750
19 14982973
19 14983147
19 14983157
19 14983173
19 14983218
19 14983237
19 14983278
19 14983381
19 14983597
19 14983652
19 14983718
19 14983944
19 14984103
19 14984206
19 14984379
19 14984429
19 14984435
19 14984478
19 14984526
19 14984554
19 14984610
19 14984649
19 14984656
19 14984683
19 14984700
19 14984731
19 14984757
19 14984791
19 14984801
19 14984824
19 14984850
19 14984917
19 14984931
19 14984959
19 14985030
19 14985034
19 14985038
19 14985044
19 14985066
19 14985076
19 14985101
19 14985117
19 14985127
19 14985165
19 14985211
19 14985250
19 14985279
19 14985324
19 14985339
19 14985381
19 14985402
19 14985599
19 14985657
19 14985682
19 14985684
19 14985720
19 14986190
19 14986233
19 14986273
19 14986354
19 14986469
19 14986559
19 14986873
19 14986877
19 14986989
19 14987003
19 14987087
19 14987123
19 14987147
19 14987205
19 14987233
19 14987387
19 14987421
19 14987483
19 14987681
19 14987718
19 14987755
19 14987820
19 14987911
19 14987984
19 14988203
19 14988222
19 14988233
19 14988252
19 14988287
19 14988327
19 14988349
19 14988375
19 14988489
19 14988612
19 14988642
19 14988647
19 14988678
19 14988708
19 14988735
19 14988762
19 14988853
19 14989030
19 14989225
19 14989232
19 14989257
19 14989275
19 14989311
19 14989458
19 14989498
19 14989513
19 14989528
19 14989868
19 14990150
19 14990894
19 14991409
19 14991860
19 14991956
19 14992041
19 14992110
19 14992245
19 14992540
19 14992911
19 14993304
19 14993594
19 14993941
19 14994326
19 14994434
19 14996387
19 14997065
19 14997330
19 14997410
19 14998312
19 14998750
19 14998857
19 14999305
19 15000271
19 15000445
19 15000463
19 15000803
19 15000805
19 15001679
19 15002682
19 15003058
19 15003100
19 15003250
19 15003459
19 15003838
19 15003866
19 15004446
19 15004593
19 15005128
19 15006295
19 15006393
19 15006639
19 15006651
19 15006778
19 15006850
19 15006986
19 15007047
19 15007160
19 15007222
19 15007272
19 15007279
19 15007529
19 15007732
19 15007765
19 15007791
19 15007844
19 15007894
19 15007896
19 15007982
19 15008173
19 15008358
19 15008434
19 15008463
19 15008469
19 15008517
19 15008536
19 15008599
19 15008661
19 15008748
19 15008837
19 15008924
19 15008927
19 15009329
19 15009358
19 15009369
19 15009543
19 15009551
19 15010075
19 15010118
19 15010157
19 15010384
19 15010653
19 15010871
19 15010907
19 15012919
19 15013164
19 15013240
19 15013333
19 15013362
19 15014009
19 15014172
19 15014753
19 15014853
19 15015043
19 15015438
19 15015483
19 15015529
19 15015587
19 15016350
19 15016806
19 15017362
19 15017885
19 15019120
19 15019332
19 15020010
19 15020276
19 15020516
19 15020722
19 15022740
19 15022957
19 15023070
19 15023656
19 15023829
19 15023871
19 15023945
19 15024998
19 15025322
19 15025349
19 15025437
19 15025594
19 15025718
19 15025747
19 15025798
19 15025869
19 15025885
19 15026057
19 15026448
19 15026895
19 15026952
19 15027665
19 15027936
19 15028145
19 15028160
19 15028284
19 15028897
19 15029030
19 15029041
19 15029333
19 15029478
19 15029600
19 15030509
19 15030783
19 15030901
19 15031493
19 15032121
19 15032412
19 15033485
19 15033726
19 15033790
19 15034012
19 15034240
19 15034765
19 15034933
19 15034972
19 15035189
19 15035243
19 15035608
19 15035624
19 15035647
19 15035798
19 15035819
19 15036657
19 15036687
19 15036701
19 15037594
19 15037911
19 15037941
19 15038317
19 15038369
19 15038804
19 15039134
19 15039360
19 15039383
19 15039400
19 15039600
19 15039721
19 15039844
19 15040202
19 15040382
19 15040411
19 15040747
19 15040808
19 15040813
19 15040899
19 15040908
19 15040928
19 15040942
19 15040963
19 15041141
19 15041222
19 15041230
19 15041241
19 15041248
19 15041384
19 15041417
19 15041806
19 15042087
19 15042133
19 15042211
19 15042229
19 15042254
19 15042322
19 15042551
19 15042698
19 15042962
19 15043594
19 15044224
19 15046211
19 15047155
19 15047167
19 15047310
19 15047636
19 15048000
19 15048145
19 15048519
19 15048721
19 15049021
19 15049106
19 15049155
19 15049417
19 15049632
19 15049892
19 15050342
19 15050429
19 15050736
19 15051285
19 15051689
19 15052704
19 15053007
19 15053202
19 15053271
19 15053860
19 15053973
19 15054142
19 15054905
19 15054912
19 15055082
19 15055167
19 15055359
19 15055911
19 15055937
19 15055996
19 15056329
19 15057909
19 15058094
19 15058402
19 15058503
19 15058890
19 15059025
19 15059798
19 15059864
19 15060008
19 15060314
19 15060629
19 15060900
19 15061458
19 15062193
19 15062248
19 15062312
19 15065634
19 15066086
19 15066114
19 15066172
19 15066242
19 15066247
19 15066967
19 15067393
19 15067512
19 15067783
19 15067873
19 15067897
19 15067913
19 15067936
19 15068064
19 15068155
19 15068494
19 15068601
19 15068602
19 15068803
19 15069311
19 15069979
19 15070002
19 15070507
19 15071219
19 15071623
19 15071794
19 15072193
19 15072216
19 15073392
19 15073535
19 15073783
19 15073794
19 15073800
19 15074085
19 15074267
19 15074748
19 15074921
19 15075209
19 15075247
19 15075708
19 15076001
19 15076380
19 15076639
19 15076857
19 15076966
19 15077423
19 15077451
19 15077476
19 15077700
19 15077716
19 15077757
19 15077758
19 15077759
19 15077864
19 15078055
19 15078253
19 15078358
19 15078417
19 15078488
19 15078618
19 15079297
19 15079451
19 15079534
19 15079537
19 15079904
19 15080496
19 15080663
19 15080809
19 15080879
19 15081891
19 15082152
19 15082180
19 15082427
19 15082543
19 15082602
19 15082658
19 15082716
19 15082834
19 15082891
19 15082902
19 15082910
19 15082960
19 15083058
19 15083149
19 15083593
19 15084085
19 15084201
19 15084758
19 15084782
19 15085438
19 15085496
19 15085915
19 15086035
19 15086054
19 15086173
19 15086217
19 15086516
19 15086630
19 15087790
19 15087826
19 15088049
19 15088090
19 15088099
19 15088132
19 15088878
19 15088905
19 15088938
19 15088958
19 15089004
19 15089014
19 15089278
19 15089283
19 15089307
19 15089355
19 15089490
19 15089612
19 15089785
19 15089939
19 15089952
19 15090248
19 15090250
19 15090403
19 15090732
19 15090837
19 15090980
19 15091001
19 15091060
19 15091133
19 15091145
19 15091184
19 15091216
19 15091412
19 15091431
19 15091436
19 15091528
19 15091609
19 15091616
19 15091800
19 15091818
19 15091831
19 15091858
19 15091878
19 15091999
19 15092207
19 15092267
19 15092269
19 15092302
19 15092306
19 15092384
19 15092415
19 15092443
19 15092444
19 15092485
19 15092646
19 15092648
19 15092651
19 15092699
19 15092701
19 15092744
19 15092745
19 15092834
19 15092966
19 15093248
19 15093354
19 15093370
19 15093394
19 15093450
19 15093529
19 15093626
19 15093692
19 15093706
19 15093726
19 15093789
19 15093880
19 15093957
19 15094026
19 15094042
19 15094084
19 15094160
19 15094180
19 15094199
19 15094209
19 15094210
19 15094254
19 15094270
19 15094339
19 15094381
19 15094447
19 15094501
19 15094666
19 15094679
19 15094733
19 15094749
19 15094784
19 15094965
19 15095046
19 15095093
19 15095104
19 15095311
19 15095338
19 15095408
19 15095727
19 15095754
19 15095785
19 15095839
19 15095884
19 15095930
19 15096093
19 15096127
19 15096230
19 15096305
19 15096314
19 15096346
19 15096446
19 15096543
19 15096554
19 15096590
19 15096664
19 15096880
19 15096937
19 15097008
19 15097070
19 15097074
19 15097690
19 15097734
19 15097749
19 15097823
19 15097843
19 15097975
19 15098072
19 15098176
19 15098180
19 15098210
19 15098300
19 15098312
19 15098536
19 15098551
19 15098704
19 15098816
19 15099055
19 15099082
19 15099179
19 15099281
19 15099359
19 15099444
19 15099601
19 15099694
19 15100184
19 15100334
19 15100376
19 15100404
19 15100409
19 15100466
19 15100578
19 15100627
19 15100634
19 15100652
19 15100758
19 15100759
19 15100765
19 15100782
19 15100827
19 15100946
19 15100966
19 15101740
19 15102263
19 15102308
19 15102477
19 15102508
19 15102522
19 15102525
19 15102564
19 15102663
19 15102739
19 15102752
19 15102788
19 15102845
19 15102967
19 15103060
19 15103080
19 15103088
19 15103186
19 15103187
19 15103188
19 15103285
19 15103346
19 15103402
19 15103438
19 15103487
19 15103533
19 15103801
19 15103831
19 15103852
19 15103873
19 15103913
19 15103976
19 15104005
19 15104017
19 15104019
19 15104056
19 15104192
19 15104207
19 15104210
19 15104251
19 15104653
19 15104791
19 15104836
19 15104844
19 15105068
19 15105114
19 15105143
19 15105290
19 15105350
19 15105416
19 15105482
19 15105702
19 15105742
19 15105834
19 15105864
19 15105877
19 15105897
19 15105903
19 15105911
19 15105921
19 15105944
19 15105980
19 15106058
19 15106143
19 15106269
19 15106274
19 15106305
19 15106372
19 15106394
19 15106482
19 15107306
19 15107308
19 15107467
19 15107981
19 15108466
19 15108499
19 15108535
19 15109577
19 15109674
19 15109741
19 15110371
19 15110683
19 15111187
19 15112883
19 15113019
19 15113131
19 15113153
19 15113162
19 15113173
19 15113677
19 15114014
19 15114086
19 15114162
19 15114355
19 15114449
19 15114453
19 15114480
19 15114607
19 15114867
19 15114937
19 15115093
19 15115096
19 15115110
19 15115126
19 15115912
19 15116106
19 15116489
19 15116659
19 15116922
19 15116939
19 15116985
19 15117080
19 15117128
19 15117181
19 15117272
19 15117335
19 15117338
19 15117346
19 15117356
19 15117382
19 15117397
19 15117625
19 15117718
19 15117738
19 15117794
19 15117795
19 15117873
19 15117886
19 15117972
19 15117998
19 15118134
19 15118153
19 15118225
19 15118341
19 15118599
19 15118668
19 15119221
19 15119222
19 15119224
19 15119534
19 15119636
19 15120070
19 15120666
19 15120681
19 15120980
19 15121361
19 15121540
19 15121556
19 15122002
19 15122417
19 15122552
19 15122698
19 15122701
19 15122781
19 15122932
19 15123376
19 15123448
19 15123788
19 15124149
19 15124444
19 15124526
19 15124659
19 15124741
19 15125362
19 15125497
19 15126436
19 15126664
19 15126694
19 15126748
19 15126880
19 15126944
19 15127071
19 15127156
19 15127164
19 15127435
19 15129219
19 15130588
19 15131512
19 15131527
19 15131593
19 15131675
19 15132015
19 15132042
19 15132050
19 15132126
19 15132271
19 15132454
19 15132682
19 15132807
19 15132879
19 15132908
19 15132943
19 15133034
19 15133056
19 15133109
19 15133347
19 15133363
19 15133391
19 15133449
19 15133578
19 15133590
19 15133645
19 15133780
19 15133943
19 15134021
19 15134170
19 15134303
19 15134568
19 15134889
19 15135023
19 15135482
19 15135640
19 15135791
19 15135807
19 15135971
19 15136838
19 15137017
19 15137283
19 15137295
19 15137470
19 15137928
19 15137957
19 15138031
19 15138032
19 15138039
19 15138052
19 15138356
19 15138467
19 15139243
19 15142447
19 15142559
19 15142649
19 15142687
19 15142823
19 15143059
19 15144266
19 15144413
19 15144503
19 15144570
19 15144635
19 15146663
19 15146833
19 15146940
19 15146986
19 15147493
19 15147526
19 15148104
19 15148496
19 15149072
19 15149230
19 15150237
19 15151793
19 15151810
19 15151977
19 15153740
19 15153935
19 15154605
19 15154746
19 15155122
19 15155195
19 15156738
19 15157006
19 15157048
19 15157257
19 15157305
19 15157409
19 15157587
19 15158023
19 15158477
19 15158520
19 15158742
19 15160763
19 15160826
19 15161171
19 15163146
19 15163231
19 15163238
19 15163243
19 15164316
19 15164635
19 15165062
19 15165288
19 15165792
19 15166068
19 15166069
19 15166229
19 15166493
19 15166566
19 15166642
19 15166978
19 15167023
19 15167270
19 15167497
19 15167697
19 15167847
19 15168298
19 15168410
19 15169622
19 15169631
19 15170257
19 15170463
19 15170604
19 15170729
19 15171184
19 15171517
19 15171607
19 15172284
19 15173415
19 15173560
19 15173625
19 15174494
19 15174613
19 15174753
19 15175110
19 15175551
19 15175938
19 15176184
19 15176358
19 15176524
19 15176526
19 15176873
19 15176986
19 15177072
19 15177183
19 15177226
19 15177434
19 15177755
19 15177774
19 15177964
19 15178080
19 15178262
19 15178364
19 15178501
19 15178519
19 15178678
19 15178779
19 15178869
19 15178973
19 15179029
19 15179048
19 15179153
19 15179227
19 15179452
19 15179471
19 15179490
19 15179505
19 15179579
19 15179600
19 15179733
19 15179821
19 15179829
19 15179922
19 15179923
19 15180060
19 15180064
19 15180159
19 15180295
19 15180509
19 15180579
19 15180586
19 15180594
19 15180652
19 15180820
19 15181120
19 15181297
19 15181462
19 15181588
19 15181866
19 15182154
19 15182211
19 15182647
19 15182678
19 15183220
19 15183449
19 15183528
19 15183800
19 15183828
19 15183879
19 15184467
19 15184479
19 15184523
19 15184552
19 15184880
19 15185196
19 15185564
19 15186387
19 15186440
19 15187534
19 15188016
19 15188025
19 15188423
19 15188766
19 15189139
19 15189403
19 15189718
19 15189794
19 15189937
19 15190099
19 15190125
19 15190442
19 15190494
19 15190675
19 15190797
19 15191149
19 15191204
19 15191309
19 15191582
19 15191833
19 15191947
19 15192078
19 15192175
19 15192451
19 15192454
19 15193679
19 15193787
19 15193826
19 15193954
19 15193962
19 15193978
19 15193983
19 15194295
19 15194311
19 15194526
19 15194572
19 15194584
19 15194730
19 15194845
19 15194904
19 15194944
19 15194974
19 15195009
19 15195396
19 15195551
19 15195719
19 15195977
19 15196004
19 15196071
19 15196326
19 15196407
19 15196442
19 15196640
19 15197153
19 15197290
19 15197548
19 15198677
19 15199381
19 15199501
19 15199795
19 15199850
19 15200067
19 15200071
19 15200124
19 15200456
19 15200697
19 15201151
19 15201193
19 15201234
19 15201312
19 15201435
19 15201499
19 15201595
19 15201663
19 15201671
19 15201880
19 15201986
19 15202123
19 15202139
19 15202223
19 15202323
19 15202382
19 15202451
19 15202474
19 15202521
19 15202730
19 15202762
19 15202910
19 15202918
19 15202976
19 15202985
19 15203389
19 15203645
19 15203784
19 15203785
19 15203806
19 15203816
19 15203891
19 15204276
19 15204354
19 15204559
19 15204568
19 15204613
19 15204833
19 15204850
19 15204873
19 15204896
19 15205010
19 15205012
19 15205049
19 15205056
19 15205089
19 15205301
19 15205302
19 15205304
19 15206378
19 15206622
19 15206639
19 15206651
19 15206709
19 15206822
19 15206891
19 15207332
19 15207923
19 15208038
19 15208058
19 15208137
19 15208172
19 15208591
19 15209018
19 15209296
19 15209662
19 15210343
19 15211405
19 15211914
19 15212737
19 15212927
19 15212960
19 15212972
19 15213255
19 15214202
19 15216672
19 15218668
19 15218856
19 15219037
19 15219335
19 15219689
19 15220051
19 15220270
19 15221206
19 15221350
19 15222038
19 15222043
19 15222379
19 15222426
19 15222429
19 15222502
19 15222607
19 15223390
19 15223961
19 15223964
19 15224108
19 15225053
19 15226618
19 15226665
19 15227070
19 15227146
19 15227726
19 15227755
19 15228030
19 15229555
19 15229871
19 15230319
19 15230380
19 15230787
19 15231536
19 15231537
19 15231625
19 15231699
19 15231768
19 15232440
19 15232467
19 15232750
19 15232867
19 15234578
19 15236734
19 15237106
19 15237135
19 15237186
19 15237747
19 15238348
19 15238349
19 15238514
19 15238728
19 15238806
19 15240147
19 15240969
19 15241238
19 15241431
19 15242246
19 15242486
19 15244735
19 15245850
19 15246666
19 15246759
19 15247088
19 15247139
19 15247328
19 15247525
19 15247758
19 15247798
19 15247851
19 15248175
19 15248557
19 15248868
19 15250125
19 15250133
19 15250579
19 15250700
19 15251153
19 15253527
19 15253715
19 15256731
19 15258230
19 15258835
19 15259340
19 15259677
19 15259769
19 15261610
19 15262763
19 15262877
19 15263648
19 15263778
19 15263890
19 15263927
19 15263930
19 15263931
19 15263932
19 15264502
19 15264869
19 15265001
19 15265120
19 15265237
19 15265286
19 15265357
19 15265386
19 15265408
19 15265433
19 15265500
19 15265579
19 15265641
19 15265651
19 15265660
19 15265718
19 15265756
19 15265908
19 15265914
19 15266089
19 15266132
19 15266247
19 15266248
19 15266270
19 15266499
19 15266888
19 15266935
19 15267045
19 15267207
19 15267223
19 15267242
19 15267348
19 15267357
19 15267376
19 15267575
19 15267651
19 15267728
19 15267785
19 15267914
19 15267954
19 15268234
19 15268308
19 15268429
19 15268835
19 15268839
19 15268901
19 15269081
19 15269112
19 15269126
19 15269158
19 15269189
19 15269390
19 15269477
19 15269511
19 15269918
19 15269932
19 15269990
19 15270045
19 15270305
19 15270392
19 15270453
19 15270509
19 15270576
19 15270673
19 15270696
19 15270710
19 15270715
19 15270716
19 15270725
19 15270789
19 15270936
19 15270941
19 15271273
19 15271407
19 15271459
19 15271468
19 15271469
19 15271484
19 15271560
19 15271696
19 15271857
19 15271858
19 15271925
19 15271936
19 15272017
19 15272204
19 15272265
19 15272319
19 15272708
19 15272752
19 15272777
19 15272828
19 15272858
19 15272864
19 15272909
19 15272910
19 15272926
19 15272979
19 15272981
19 15272999
19 15273064
19 15273100
19 15273155
19 15273176
19 15273228
19 15273231
19 15273254
19 15273274
19 15273327
19 15273336
19 15273462
19 15273487
19 15273525
19 15273594
19 15273625
19 15273680
19 15273685
19 15273877
19 15273924
19 15273934
19 15273941
19 15273950
19 15274013
19 15274307
19 15274345
19 15274347
19 15274348
19 15274355
19 15274388
19 15274434
19 15274470
19 15274471
19 15274477
19 15274504
19 15274506
19 15274507
19 15274513
19 15274538
19 15274581
19 15274641
19 15274659
19 15274728
19 15274876
19 15274913
19 15275070
19 15275109
19 15275361
19 15275376
19 15275450
19 15275465
19 15275467
19 15275531
19 15275541
19 15275568
19 15275570
19 15275572
19 15275730
19 15275773
19 15275860
19 15275884
19 15276045
19 15276105
19 15276251
19 15276256
19 15276269
19 15276280
19 15276340
19 15276394
19 15276410
19 15276411
19 15276437
19 15276520
19 15276543
19 15276612
19 15276627
19 15276633
19 15276634
19 15276642
19 15276664
19 15276730
19 15276741
19 15276965
19 15277064
19 15277289
19 15277318
19 15277396
19 15277427
19 15277519
19 15277520
19 15277597
19 15277609
19 15277823
19 15277864
19 15278197
19 15278514
19 15278666
19 15278817
19 15278995
19 15279002
19 15279004
19 15279015
19 15279174
19 15279190
19 15279273
19 15279293
19 15279314
19 15279336
19 15279395
19 15279490
19 15279515
19 15279702
19 15279756
19 15280009
19 15280227
19 15280421
19 15280433
19 15280443
19 15280452
19 15280476
19 15280491
19 15280616
19 15280708
19 15280789
19 15280815
19 15280848
19 15281115
19 15281161
19 15281236
19 15281440
19 15281476
19 15281551
19 15281616
19 15281621
19 15281640
19 15281673
19 15281720
19 15281784
19 15281813
19 15281825
19 15286256
19 15286289
19 15286306
19 15286362
19 15286634
19 15286765
19 15287576
19 15287699
19 15287747
19 15288245
19 15288361
19 15288950
19 15289051
19 15289348
19 15289497
19 15289574
19 15289580
19 15289589
19 15289621
19 15289720
19 15290055
19 15290105
19 15290200
19 15290205
19 15290232
19 15290492
19 15290493
19 15290525
19 15290691
19 15290699
19 15290706
19 15290713
19 15290730
19 15290786
19 15290823
19 15290848
19 15290853
19 15290856
19 15290857
19 15290867
19 15290951
19 15291002
19 15291009
19 15291010
19 15291078
19 15291213
19 15291243
19 15291273
19 15291303
19 15291304
19 15291516
19 15291540
19 15291728
19 15291902
19 15291962
19 15291977
19 15292012
19 15292179
19 15292210
19 15292260
19 15292347
19 15292444
19 15292446
19 15292634
19 15292637
19 15292667
19 15292676
19 15292889
19 15292907
19 15293238
19 15293258
19 15293296
19 15293321
19 15293325
19 15293368
19 15293393
19 15293462
19 15293470
19 15293500
19 15293502
19 15293503
19 15293511
19 15293555
19 15293599
19 15293661
19 15293704
19 15293727
19 15293822
19 15293924
19 15293967
19 15293988
19 15294056
19 15294117
19 15294321
19 15294376
19 15294540
19 15294558
19 15294629
19 15294981
19 15295095
19 15295146
19 15295281
19 15295492
19 15295573
19 15295632
19 15295638
19 15295665
19 15295676
19 15295680
19 15295691
19 15295696
19 15295711
19 15295731
19 15295793
19 15295816
19 15295861
19 15295960
19 15295993
19 15296164
19 15296176
19 15296253
19 15296354
19 15296759
19 15296842
19 15296843
19 15296869
19 15296962
19 15296981
19 15297067
19 15297118
19 15297123
19 15297172
19 15297271
19 15297388
19 15297463
19 15297497
19 15297719
19 15297739
19 15297765
19 15297776
19 15297856
19 15297859
19 15297904
19 15297964
19 15298102
19 15298123
19 15298154
19 15298656
19 15298806
19 15299078
19 15299138
19 15299185
19 15299287
19 15299401
19 15299529
19 15299547
19 15299587
19 15299680
19 15299847
19 15299878
19 15300022
19 15300062
19 15300087
19 15300157
19 15300171
19 15300417
19 15300444
19 15300522
19 15300547
19 15300555
19 15300566
19 15300587
19 15300606
19 15300776
19 15300941
19 15301027
19 15301058
19 15301378
19 15301548
19 15301585
19 15301608
19 15301809
19 15302134
19 15302262
19 15303347
19 15303532
19 15303569
19 15303580
19 15303595
19 15303609
19 15303651
19 15303788
19 15303816
19 15303890
19 15303921
19 15303922
19 15303988
19 15303992
19 15304307
19 15304332
19 15304602
19 15304643
19 15304673
19 15304723
19 15304727
19 15304789
19 15304896
19 15305013
19 15305023
19 15305202
19 15305287
19 15305297
19 15305407
19 15305425
19 15306049
19 15306064
19 15306160
19 15306213
19 15306235
19 15306280
19 15306289
19 15306481
19 15306621
19 15306642
19 15306659
19 15306661
19 15306698
19 15306704
19 15306723
19 15306844
19 15306912
19 15307001
19 15307137
19 15307285
19 15307303
19 15307441
19 15307618
19 15309013
19 15309816
19 15310108
19 15310711
19 15311122
19 15312276
19 15312391
19 15312398
19 15315166
19 15315359
19 15315981
19 15315994
19 15316106
19 15316955
19 15317056
19 15317604
19 15318383
19 15320613
19 15321365
19 15321848
19 15323791
19 15324063
19 15324727
19 15325400
19 15326126
19 15327389
19 15328147
19 15328173
19 15328508
19 15330232
19 15331801
19 15333262
19 15333744
19 15334039
19 15334357
19 15335063
19 15335290
19 15336014
19 15336768
19 15336988
19 15338632
19 15339390
19 15339526
19 15340429
19 15341045
19 15341158
19 15341395
19 15341679
19 15341693
19 15342027
19 15342188
19 15342327
19 15342384
19 15343316
19 15343358
19 15343375
19 15344555
19 15344730
19 15345025
19 15345052
19 15345223
19 15345509
19 15345578
19 15345733
19 15345735
19 15346098
19 15346206
19 15346237
19 15346313
19 15346329
19 15346335
19 15346364
19 15346415
19 15346457
19 15346732
19 15346733
19 15346750
19 15346816
19 15346983
19 15347074
19 15347125
19 15347158
19 15347318
19 15347386
19 15347465
19 15347507
19 15347516
19 15347597
19 15347773
19 15347862
19 15347892
19 15347902
19 15348088
19 15348289
19 15348582
19 15348603
19 15348716
19 15348935
19 15349079
19 15349148
19 15349241
19 15349365
19 15349433
19 15349543
19 15349558
19 15349565
19 15349611
19 15349961
19 15350073
19 15350154
19 15350302
19 15350350
19 15350423
19 15350507
19 15350615
19 15350726
19 15350989
19 15351271
19 15351303
19 15351322
19 15351414
19 15351420
19 15351533
19 15351546
19 15351754
19 15351760
19 15351771
19 15351828
19 15351916
19 15352012
19 15352053
19 15352074
19 15352226
19 15352239
19 15352294
19 15352471
19 15352624
19 15352669
19 15352674
19 15353087
19 15353111
19 15353220
19 15353317
19 15353400
19 15353425
19 15353543
19 15353631
19 15354461
19 15354517
19 15354745
19 15354830
19 15355020
19 15355051
19 15355103
19 15355198
19 15355201
19 15355296
19 15355517
19 15355592
19 15355707
19 15355741
19 15355755
19 15355818
19 15355827
19 15355849
19 15356007
19 15356083
19 15356103
19 15356122
19 15356297
19 15356300
19 15356326
19 15356353
19 15356357
19 15356399
19 15356429
19 15356442
19 15356532
19 15356548
19 15356549
19 15356611
19 15356619
19 15356635
19 15356681
19 15358106
19 15358380
19 15358419
19 15358444
19 15358552
19 15358594
19 15358641
19 15358682
19 15358995
19 15359011
19 15359029
19 15359050
19 15359128
19 15359132
19 15359189
19 15359237
19 15359251
19 15359310
19 15359311
19 15359337
19 15359424
19 15359428
19 15359431
19 15359432
19 15359455
19 15359675
19 15359704
19 15360275
19 15360428
19 15361265
19 15361379
19 15361381
19 15361452
19 15361582
19 15361806
19 15361928
19 15362464
19 15362465
19 15362543
19 15362580
19 15362684
19 15362697
19 15362758
19 15362809
19 15362837
19 15362839
19 15362870
19 15362875
19 15363256
19 15363493
19 15363560
19 15363568
19 15363669
19 15363822
19 15363832
19 15363858
19 15363923
19 15363992
19 15363993
19 15364055
19 15364465
19 15364485
19 15364520
19 15364555
19 15364660
19 15364713
19 15364784
19 15364829
19 15364848
19 15364868
19 15365008
19 15365306
19 15365370
19 15365479
19 15365487
19 15365538
19 15365565
19 15365650
19 15366349
19 15366351
19 15366360
19 15366361
19 15366414
19 15366470
19 15366506
19 15366511
19 15367002
19 15367085
19 15367217
19 15367227
19 15369103
19 15369107
19 15369150
19 15369172
19 15369267
19 15369369
19 15369387
19 15369728
19 15369752
19 15369770
19 15369776
19 15369830
19 15369915
19 15369968
19 15369990
19 15370062
19 15370065
19 15370070
19 15370165
19 15371509
19 15371853
19 15372351
19 15372373
19 15372508
19 15372859
19 15373489
19 15373630
19 15373882
19 15374322
19 15374938
19 15374964
19 15375092
19 15375106
19 15375217
19 15375296
19 15375319
19 15375381
19 15375423
19 15375425
19 15375472
19 15375481
19 15375562
19 15375606
19 15376060
19 15376176
19 15376230
19 15376439
19 15376514
19 15376589
19 15376606
19 15376660
19 15376715
19 15376808
19 15377448
19 15377511
19 15377532
19 15377692
19 15377960
19 15377993
19 15377997
19 15378129
19 15378208
19 15378608
19 15378711
19 15378766
19 15378769
19 15378785
19 15379352
19 15379558
19 15379592
19 15379664
19 15379672
19 15379783
19 15379838
19 15379860
19 15379880
19 15379967
19 15380041
19 15380124
19 15380434
19 15380502
19 15380599
19 15380601
19 15380763
19 15380828
19 15380894
19 15380896
19 15380908
19 15381027
19 15381080
19 15381093
19 15381179
19 15381197
19 15381407
19 15381422
19 15381634
19 15381676
19 15381813
19 15381832
19 15382069
19 15382080
19 15382101
19 15382256
19 15382393
19 15382415
19 15382429
19 15382464
19 15382467
19 15382482
19 15382555
19 15382622
19 15382724
19 15382741
19 15382757
19 15382821
19 15382873
19 15382976
19 15382997
19 15382999
19 15383003
19 15383054
19 15383100
19 15383333
19 15383387
19 15383443
19 15383504
19 15383523
19 15383635
19 15383653
19 15383654
19 15383687
19 15383710
19 15383779
19 15383795
19 15383821
19 15383873
19 15383890
19 15383893
19 15383922
19 15383937
19 15384714
19 15384729
19 15384801
19 15384876
19 15384922
19 15384942
19 15385030
19 15385085
19 15385144
19 15385244
19 15385338
19 15385385
19 15385433
19 15385472
19 15385491
19 15385667
19 15385680
19 15385691
19 15385752
19 15385763
19 15385795
19 15385810
19 15385827
19 15385831
19 15385864
19 15385957
19 15385970
19 15386197
19 15386219
19 15386258
19 15386427
19 15386430
19 15386481
19 15386482
19 15386714
19 15387015
19 15387036
19 15387164
19 15387240
19 15387244
19 15387302
19 15387373
19 15387389
19 15387398
19 15387400
19 15387472
19 15387535
19 15387564
19 15387668
19 15387802
19 15387803
19 15387811
19 15387854
19 15387912
19 15387924
19 15388894
19 15389045
19 15389130
19 15389224
19 15389338
19 15389950
19 15390162
19 15390243
19 15390283
19 15390482
19 15390525
19 15390560
19 15391466
19 15391531
19 15391581
19 15392060
19 15393866
19 15394076
19 15394220
19 15394229
19 15394235
19 15394316
19 15394770
19 15394832
19 15396073
19 15396397
19 15396484
19 15396644
19 15396980
19 15396997
19 15397117
19 15397287
19 15397432
19 15397898
19 15397902
19 15397962
19 15398118
19 15398141
19 15398300
19 15398329
19 15398349
19 15398445
19 15398456
19 15398965
19 15398976
19 15399005
19 15399006
19 15399319
19 15399381
19 15399828
19 15399854
19 15399879
19 15401393
19 15401438
19 15401528
19 15401691
19 15401705
19 15401736
19 15401804
19 15402354
19 15402426
19 15402514
19 15402558
19 15402569
19 15402694
19 15402899
19 15402927
19 15403095
19 15403319
19 15403553
19 15403577
19 15403796
19 15403814
19 15404011
19 15404062
19 15404326
19 15404579
19 15404785
19 15409122
19 15409172
19 15410086
19 15410205
19 15410512
19 15414266
19 15414626
19 15414951
19 15414976
19 15415122
19 15415648
19 15416027
19 15416156
19 15416228
19 15416733
19 15416737
19 15419693
19 15419864
19 15419971
19 15420031
19 15420218
19 15420599
19 15421175
19 15421958
19 15422206
19 15422922
19 15423882
19 15425222
19 15425484
19 15425539
19 15426062
19 15426685
19 15426760
19 15427514
19 15427527
19 15427695
19 15427886
19 15427922
19 15428184
19 15428492
19 15428510
19 15429153
19 15429582
19 15431206
19 15431690
19 15432320
19 15432588
19 15432763
19 15433972
19 15433994
19 15434414
19 15435139
19 15435148
19 15435269
19 15435441
19 15435802
19 15435822
19 15435874
19 15436036
19 15436081
19 15436200
19 15436421
19 15436508
19 15438502
19 15438722
19 15438878
19 15439056
19 15439170
19 15439215
19 15439884
19 15439991
19 15440024
19 15440056
19 15440087
19 15440204
19 15440242
19 15440244
19 15440418
19 15440562
19 15440672
19 15440736
19 15440917
19 15440961
19 15441070
19 15441077
19 15441090
19 15441185
19 15441243
19 15441259
19 15441420
19 15441568
19 15441629
19 15441660
19 15441737
19 15441767
19 15441768
19 15441828
19 15441874
19 15441875
19 15441917
19 15442000
19 15442082
19 15442100
19 15442214
19 15442231
19 15442242
19 15442258
19 15442293
19 15442393
19 15442394
19 15442400
19 15442415
19 15442450
19 15442659
19 15442679
19 15442723
19 15442766
19 15442770
19 15442832
19 15442846
19 15443040
19 15443232
19 15443246
19 15443269
19 15443860
19 15443883
19 15443928
19 15443963
19 15444115
19 15444177
19 15444178
19 15444182
19 15444187
19 15444291
19 15444326
19 15444345
19 15445625
19 15446010
19 15446395
19 15446507
19 15446746
19 15446769
19 15446883
19 15446991
19 15447035
19 15447229
19 15447631
19 15447698
19 15448242
19 15448393
19 15448531
19 15448939
19 15449115
19 15449632
19 15449975
19 15450170
19 15450510
19 15451058
19 15451300
19 15451355
19 15451593
19 15451638
19 15452083
19 15452106
19 15452376
19 15452410
19 15452493
19 15452572
19 15452985
19 15452986
19 15452989
19 15453020
19 15453101
19 15453444
19 15453545
19 15453546
19 15453553
19 15453589
19 15453840
19 15454049
19 15454099
19 15454545
19 15454647
19 15454684
19 15454763
19 15454958
19 15454969
19 15455102
19 15455293
19 15455445
19 15455458
19 15455605
19 15455630
19 15456000
19 15456002
19 15456030
19 15456228
19 15456229
19 15456297
19 15456840
19 15457797
19 15458106
19 15458110
19 15458530
19 15458623
19 15459522
19 15459805
19 15460541
19 15460992
19 15461518
19 15461814
19 15463033
19 15463397
19 15463467
19 15463491
19 15464129
19 15464286
19 15464570
19 15464726
19 15464894
19 15466607
19 15468380
19 15468999
19 15469202
19 15469713
19 15470245
19 15470293
19 15470325
19 15470372
19 15470520
19 15471080
19 15471453
19 15471867
19 15472602
19 15473531
19 15473667
19 15474191
19 15474370
19 15476621
19 15478491
19 15478516
19 15478531
19 15478571
19 15478924
19 15478929
19 15478970
19 15478978
19 15479062
19 15479071
19 15479072
19 15479080
19 15479121
19 15479176
19 15479265
19 15479311
19 15479317
19 15479342
19 15479411
19 15479438
19 15479439
19 15479451
19 15479484
19 15479527
19 15479575
19 15479586
19 15479615
19 15479632
19 15479713
19 15479736
19 15479741
19 15479798
19 15479811
19 15479841
19 15480146
19 15480206
19 15480225
19 15480549
19 15481345
19 15481546
19 15481842
19 15483115
19 15483153
19 15483213
19 15483297
19 15483406
19 15483453
19 15483518
19 15483557
19 15483582
19 15483664
19 15483835
19 15483880
19 15483909
19 15483917
19 15483927
19 15483958
19 15483985
19 15484018
19 15484139
19 15484160
19 15484199
19 15484302
19 15484712
19 15484723
19 15484760
19 15484994
19 15485038
19 15485138
19 15485290
19 15485388
19 15485404
19 15485456
19 15485543
19 15485578
19 15485627
19 15485668
19 15485733
19 15486061
19 15486286
19 15486287
19 15486378
19 15486530
19 15486549
19 15486685
19 15486766
19 15486939
19 15487320
19 15487485
19 15487699
19 15487713
19 15488252
19 15488626
19 15488651
19 15488673
19 15488674
19 15488704
19 15488735
19 15488798
19 15489150
19 15489241
19 15489276
19 15489400
19 15489449
19 15489450
19 15489756
19 15489796
19 15489962
19 15490148
19 15490416
19 15491363
19 15491543
19 15491655
19 15491864
19 15491991
19 15492174
19 15492275
19 15492311
19 15492644
19 15492927
19 15492970
19 15493086
19 15493289
19 15493363
19 15493465
19 15494606
19 15494894
19 15495129
19 15495197
19 15495400
19 15495434
19 15495639
19 15496012
19 15496364
19 15496378
19 15496534
19 15496557
19 15497559
19 15498441
19 15498582
19 15498623
19 15498739
19 15501250
19 15501437
19 15501452
19 15501783
19 15501797
19 15501798
19 15501807
19 15502175
19 15502802
19 15504635
19 15506205
19 15507926
19 15508026
19 15508094
19 15508125
19 15508322
19 15508344
19 15508345
19 15509227
19 15509899
19 15510346
19 15512118
19 15512607
19 15512653
19 15512685
19 15513002
19 15513055
19 15513968
19 15514678
19 15514699
19 15515065
19 15515476
19 15515853
19 15516320
19 15517282
19 15517295
19 15518105
19 15518207
19 15518240
19 15518530
19 15518955
19 15519123
19 15520207
19 15520247
19 15521097
19 15521574
19 15522362
19 15522386
19 15522583
19 15523520
19 15523524
19 15523806
19 15524160
19 15524166
19 15524606
19 15526164
19 15526922
19 15526923
19 15527120
19 15527283
19 15527819
19 15528654
19 15529200
19 15529215
19 15530030
19 15530096
19 15530152
19 15530228
19 15530401
19 15531153
19 15531948
19 15533246
19 15533694
19 15534253
19 15534255
19 15534530
19 15534752
19 15534904
19 15534996
19 15535084
19 15535102
19 15536672
19 15536705
19 15537420
19 15537984
19 15538655
19 15538791
19 15538864
19 15539226
19 15539271
19 15539399
19 15539960
19 15540002
19 15540047
19 15540159
19 15540323
19 15540405
19 15540422
19 15540548
19 15540696
19 15541036
19 15541370
19 15541697
19 15541885
19 15541929
19 15541938
19 15542077
19 15542108
19 15542150
19 15542259
19 15542276
19 15542330
19 15542355
19 15542400
19 15542402
19 15542405
19 15542421
19 15542431
19 15542522
19 15542525
19 15542544
19 15542581
19 15542588
19 15542739
19 15542748
19 15542761
19 15542826
19 15542833
19 15542956
19 15543075
19 15543235
19 15543277
19 15543302
19 15543374
19 15543408
19 15543451
19 15543482
19 15543583
19 15543710
19 15543891
19 15543945
19 15544012
19 15544079
19 15544080
19 15544156
19 15544296
19 15544553
19 15544556
19 15544820
19 15544888
19 15544891
19 15544967
19 15544990
19 15545215
19 15545442
19 15545555
19 15545675
19 15545722
19 15545827
19 15545947
19 15545966
19 15545972
19 15546121
19 15546275
19 15546444
19 15546557
19 15546573
19 15546601
19 15546770
19 15546845
19 15547026
19 15547468
19 15548190
19 15548375
19 15548715
19 15549136
19 15549756
19 15550083
19 15550660
19 15551040
19 15551310
19 15552836
19 15553525
19 15553676
19 15553776
19 15554724
19 15554835
19 15554905
19 15555286
19 15555313
19 15556116
19 15556311
19 15556729
19 15556950
19 15557206
19 15557316
19 15557641
19 15557654
19 15557655
19 15557951
19 15557960
19 15558426
19 15558621
19 15559206
19 15559577
19 15560461
19 15560637
19 15561023
19 15561329
19 15562114
19 15562291
19 15562363
19 15562416
19 15562853
19 15562859
19 15563105
19 15563129
19 15563131
19 15563139
19 15563196
19 15563241
19 15563762
19 15564136
19 15564415
19 15564824
19 15566061
19 15566224
19 15566567
19 15566919
19 15566940
19 15567027
19 15567857
19 15569238
19 15569275
19 15570340
19 15571273
19 15571326
19 15572816
19 15572942
19 15573303
19 15573342
19 15573378
19 15573484
19 15573609
19 15573909
19 15574352
19 15574366
19 15574397
19 15574492
19 15574562
19 15574689
19 15574849
19 15575207
19 15575308
19 15575486
19 15575601
19 15575618
19 15575930
19 15576366
19 15576406
19 15577434
19 15577619
19 15577793
19 15578132
19 15578317
19 15578524
19 15578594
19 15578641
19 15579018
19 15579056
19 15579423
19 15579556
19 15580299
19 15580427
19 15580475
19 15580719
19 15581044
19 15581186
19 15581373
19 15582132
19 15582253
19 15582309
19 15582382
19 15582418
19 15582419
19 15582438
19 15582475
19 15582548
19 15582595
19 15582685
19 15582870
19 15582879
19 15583144
19 15583660
19 15583954
19 15583994
19 15584081
19 15584426
19 15584454
19 15584548
19 15584574
19 15584676
19 15585058
19 15585238
19 15586107
19 15586281
19 15586521
19 15586587
19 15586652
19 15586917
19 15587128
19 15587140
19 15587820
19 15587867
19 15587878
19 15588239
19 15588249
19 15589684
19 15589685
19 15590899
19 15591190
19 15592435
19 15593908
19 15594683
19 15594736
19 15595376
19 15595857
19 15596194
19 15597116
19 15597190
19 15597931
19 15598325
19 15598327
19 15598329
19 15598501
19 15598510
19 15598562
19 15598591
19 15598944
19 15599054
19 15599072
19 15599160
19 15599836
19 15600519
19 15600701
19 15601163
19 15601495
19 15601557
19 15601574
19 15601636
19 15601642
19 15601711
19 15601722
19 15602037
19 15602080
19 15602114
19 15602148
19 15602249
19 15602305
19 15602330
19 15602354
19 15602402
19 15602413
19 15602435
19 15602455
19 15602459
19 15602496
19 15602600
19 15602696
19 15602776
19 15602968
19 15603073
19 15603112
19 15603212
19 15603294
19 15603330
19 15603798
19 15603838
19 15604138
19 15604150
19 15604336
19 15604366
19 15604403
19 15604445
19 15604532
19 15604985
19 15605097
19 15605216
19 15605219
19 15605375
19 15605391
19 15605654
19 15605700
19 15605902
19 15605959
19 15605983
19 15606081
19 15606185
19 15606376
19 15606394
19 15606756
19 15606782
19 15606915
19 15606936
19 15606937
19 15606963
19 15607039
19 15607047
19 15607173
19 15607194
19 15607224
19 15607252
19 15607279
19 15607441
19 15607471
19 15607475
19 15607486
19 15607522
19 15607654
19 15607661
19 15607727
19 15607729
19 15607755
19 15607765
19 15607792
19 15607870
19 15608026
19 15608086
19 15608381
19 15608410
19 15608492
19 15608534
19 15608781
19 15608838
19 15608864
19 15609133
19 15609217
19 15609290
19 15609303
19 15609312
19 15609347
19 15609762
19 15609937
19 15610058
19 15610222
19 15610224
19 15610537
19 15610655
19 15610676
19 15610698
19 15610726
19 15610744
19 15610810
19 15610838
19 15610879
19 15610906
19 15610943
19 15611045
19 15611063
19 15611098
19 15611122
19 15611151
19 15611249
19 15611448
19 15611521
19 15611618
19 15611620
19 15611688
19 15611695
19 15611703
19 15611750
19 15611753
19 15611767
19 15611803
19 15611838
19 15611941
19 15612085
19 15612200
19 15612264
19 15612331
19 15612376
19 15612420
19 15612427
19 15612572
19 15612611
19 15612628
19 15612759
19 15612810
19 15612846
19 15612863
19 15613067
19 15613147
19 15613499
19 15613513
19 15613544
19 15613647
19 15613660
19 15613862
19 15613951
19 15613979
19 15614033
19 15614074
19 15614115
19 15614138
19 15614179
19 15614723
19 15614743
19 15614777
19 15615097
19 15615103
19 15615127
19 15615132
19 15615384
19 15615388
19 15615496
19 15615513
19 15615649
19 15615673
19 15615711
19 15615747
19 15615780
19 15615784
19 15615820
19 15615862
19 15615872
19 15615984
19 15615997
19 15616053
19 15616062
19 15616144
19 15616150
19 15616283
19 15616360
19 15616456
19 15616837
19 15616866
19 15616967
19 15617212
19 15617335
19 15617518
19 15617582
19 15617585
19 15617644
19 15617656
19 15617658
19 15617851
19 15617868
19 15617928
19 15618211
19 15618215
19 15618299
19 15618314
19 15618338
19 15618355
19 15618413
19 15618415
19 15618718
19 15618781
19 15618793
19 15618795
19 15618828
19 15618858
19 15618979
19 15619005
19 15619168
19 15619220
19 15619298
19 15619304
19 15619339
19 15619340
19 15619399
19 15619464
19 15619468
19 15619765
19 15619825
19 15619837
19 15619929
19 15620152
19 15620153
19 15620259
19 15620331
19 15620364
19 15620601
19 15620742
19 15620743
19 15620950
19 15621044
19 15621050
19 15621265
19 15621374
19 15621566
19 15621580
19 15621896
19 15621899
19 15621991
19 15622033
19 15622046
19 15622056
19 15622112
19 15622277
19 15622308
19 15622324
19 15622359
19 15622382
19 15622383
19 15622395
19 15622396
19 15622428
19 15622506
19 15622515
19 15622522
19 15622716
19 15622820
19 15622823
19 15622856
19 15622956
19 15622968
19 15623009
19 15623232
19 15623327
19 15623390
19 15623437
19 15623438
19 15623468
19 15623557
19 15623566
19 15623591
19 15623762
19 15624039
19 15624289
19 15624342
19 15624401
19 15624477
19 15624518
19 15624736
19 15624741
19 15624781
19 15624826
19 15624959
19 15625101
19 15625135
19 15625143
19 15625168
19 15625273
19 15625289
19 15625354
19 15625363
19 15625391
19 15625399
19 15625406
19 15625729
19 15625921
19 15625934
19 15626624
19 15626713
19 15626862
19 15626881
19 15627240
19 15627322
19 15627625
19 15627702
19 15628233
19 15628375
19 15628406
19 15628414
19 15628431
19 15629282
19 15629320
19 15629487
19 15629509
19 15629530
19 15629590
19 15629636
19 15629906
19 15629987
19 15630025
19 15630064
19 15630128
19 15630212
19 15630329
19 15630352
19 15630414
19 15630480
19 15630511
19 15630528
19 15630729
19 15631115
19 15631570
19 15631645
19 15631930
19 15631989
19 15632198
19 15632224
19 15633127
19 15633330
19 15633344
19 15633438
19 15633861
19 15634361
19 15634610
19 15634655
19 15634724
19 15634727
19 15634773
19 15634775
19 15634955
19 15635024
19 15635448
19 15635706
19 15635738
19 15635918
19 15635977
19 15637748
19 15637765
19 15637852
19 15637905
19 15637976
19 15638010
19 15638077
19 15638168
19 15638981
19 15639021
19 15639048
19 15639112
19 15639434
19 15639705
19 15639888
19 15639908
19 15639964
19 15640016
19 15640028
19 15640138
19 15640194
19 15640212
19 15640636
19 15641087
19 15641219
19 15641389
19 15641409
19 15641770
19 15641796
19 15641829
19 15641859
19 15641878
19 15641993
19 15642081
19 15642092
19 15642117
19 15642121
19 15642240
19 15642269
19 15642274
19 15642379
19 15642537
19 15642626
19 15642710
19 15642886
19 15642892
19 15643226
19 15643260
19 15643268
19 15643653
19 15643769
19 15645245
19 15645258
19 15645476
19 15645594
19 15645693
19 15645744
19 15645761
19 15645778
19 15645876
19 15646037
19 15646052
19 15646143
19 15646156
19 15646167
19 15646168
19 15646169
19 15646193
19 15646226
19 15646247
19 15646305
19 15646312
19 15646516
19 15646559
19 15646680
19 15646766
19 15646854
19 15646871
19 15646956
19 15646969
19 15646981
19 15646994
19 15647103
19 15647107
19 15647167
19 15647239
19 15647325
19 15647444
19 15647514
19 15647606
19 15647900
19 15647956
19 15648175
19 15648178
19 15648289
19 15648290
19 15648320
19 15648331
19 15648354
19 15648626
19 15650385
19 15650484
19 15650560
19 15650573
19 15650590
19 15650670
19 15650699
19 15650806
19 15650966
19 15650978
19 15651001
19 15651056
19 15651063
19 15651105
19 15651184
19 15651193
19 15651223
19 15651246
19 15651315
19 15651337
19 15651347
19 15651366
19 15651376
19 15651469
19 15651490
19 15651569
19 15651581
19 15651741
19 15651866
19 15651886
19 15651961
19 15651988
19 15652007
19 15652055
19 15652058
19 15652083
19 15652145
19 15652160
19 15652171
19 15652183
19 15652276
19 15652373
19 15652377
19 15652392
19 15652403
19 15652508
19 15652625
19 15652653
19 15652659
19 15652665
19 15652672
19 15652695
19 15652838
19 15652848
19 15653022
19 15653031
19 15653273
19 15653312
19 15653382
19 15653658
19 15653659
19 15653669
19 15653788
19 15653796
19 15653882
19 15653885
19 15653890
19 15653968
19 15653982
19 15654051
19 15654098
19 15654117
19 15654183
19 15654298
19 15654331
19 15654396
19 15654416
19 15654447
19 15654462
19 15654464
19 15654504
19 15654505
19 15654517
19 15654564
19 15654566
19 15654610
19 15654850
19 15654884
19 15654932
19 15655048
19 15655059
19 15655174
19 15655191
19 15655193
19 15655251
19 15655257
19 15655415
19 15655418
19 15655438
19 15655990
19 15656033
19 15656198
19 15656227
19 15656298
19 15656342
19 15656346
19 15656379
19 15656466
19 15656485
19 15656514
19 15656566
19 15656682
19 15656746
19 15656781
19 15656808
19 15656952
19 15656979
19 15656983
19 15657049
19 15657117
19 15657125
19 15657148
19 15657165
19 15657337
19 15657420
19 15657450
19 15657481
19 15657599
19 15657636
19 15657656
19 15657664
19 15657674
19 15657771
19 15657775
19 15657814
19 15657875
19 15657885
19 15657900
19 15657922
19 15657987
19 15658261
19 15658314
19 15658332
19 15658429
19 15658435
19 15658462
19 15658726
19 15658807
19 15658986
19 15658997
19 15659012
19 15659041
19 15659056
19 15659073
19 15659229
19 15659283
19 15659316
19 15659319
19 15659378
19 15659408
19 15659493
19 15659735
19 15659775
19 15659801
19 15659944
19 15660026
19 15660134
19 15660138
19 15660151
19 15660276
19 15660279
19 15660291
19 15660323
19 15660327
19 15660475
19 15660531
19 15660788
19 15660804
19 15660927
19 15661002
19 15661066
19 15661128
19 15661155
19 15661156
19 15661684
19 15661725
19 15661744
19 15661785
19 15661802
19 15661964
19 15662000
19 15662411
19 15662682
19 15662691
19 15662700
19 15662721
19 15662722
19 15662741
19 15662762
19 15662811
19 15662822
19 15662986
19 15663066
19 15663191
19 15663525
19 15663580
19 15663618
19 15663624
19 15663699
19 15663707
19 15663876
19 15663887
19 15663963
19 15664003
19 15664025
19 15664223
19 15664248
19 15664537
19 15664798
19 15664831
19 15664993
19 15665036
19 15665054
19 15665109
19 15665152
19 15665176
19 15665214
19 15665239
19 15665345
19 15665462
19 15665647
19 15665683
19 15665751
19 15665880
19 15665881
19 15666290
19 15666313
19 15666436
19 15666451
19 15666646
19 15666676
19 15666863
19 15666867
19 15666893
19 15666903
19 15666931
19 15667075
19 15667201
19 15667229
19 15667253
19 15667357
19 15667364
19 15667367
19 15667436
19 15667460
19 15667481
19 15667503
19 15667544
19 15667551
19 15667578
19 15667693
19 15667711
19 15667759
19 15668014
19 15668059
19 15668149
19 15668289
19 15668297
19 15668363
19 15669347
19 15669399
19 15669531
19 15669848
19 15670080
19 15670086
19 15670109
19 15670160
19 15670223
19 15670245
19 15670328
19 15670400
19 15670435
19 15670468
19 15670502
19 15670525
19 15670557
19 15670562
19 15670581
19 15670595
19 15670598
19 15670604
19 15670609
19 15670932
19 15671027
19 15671028
19 15671040
19 15671115
19 15671132
19 15671141
19 15671167
19 15671222
19 15671290
19 15671305
19 15671426
19 15672801
19 15672879
19 15672901
19 15673026
19 15673055
19 15673081
19 15673231
19 15673237
19 15673501
19 15673558
19 15673570
19 15673589
19 15673590
19 15673609
19 15674202
19 15674253
19 15674325
19 15674430
19 15674509
19 15674510
19 15674727
19 15674769
19 15674807
19 15674849
19 15675120
19 15675238
19 15675308
19 15675314
19 15675375
19 15675409
19 15675452
19 15675462
19 15675501
19 15675542
19 15675655
19 15675670
19 15675714
19 15675763
19 15675904
19 15675958
19 15675974
19 15675994
19 15676017
19 15676021
19 15676023
19 15676106
19 15676112
19 15676133
19 15676147
19 15676182
19 15676235
19 15676338
19 15676340
19 15677114
19 15677136
19 15677184
19 15677198
19 15677225
19 15677292
19 15677365
19 15677388
19 15677402
19 15677533
19 15677538
19 15677542
19 15677590
19 15677603
19 15677734
19 15677855
19 15677901
19 15677908
19 15677952
19 15678074
19 15678081
19 15678107
19 15678338
19 15678365
19 15678368
19 15678406
19 15678432
19 15678463
19 15678489
19 15678551
19 15678597
19 15678691
19 15678753
19 15678821
19 15679221
19 15679283
19 15679314
19 15679459
19 15679583
19 15679587
19 15679767
19 15679792
19 15679800
19 15679952
19 15679953
19 15679969
19 15680009
19 15680064
19 15680217
19 15680261
19 15680479
19 15680507
19 15680550
19 15680555
19 15680602
19 15680640
19 15680740
19 15680839
19 15680933
19 15681127
19 15681406
19 15681443
19 15681449
19 15681658
19 15681717
19 15681855
19 15681911
19 15682023
19 15682030
19 15682057
19 15682201
19 15682211
19 15682278
19 15682296
19 15682417
19 15682442
19 15682526
19 15682532
19 15682703
19 15682735
19 15682902
19 15682914
19 15682982
19 15683677
19 15683682
19 15683702
19 15683965
19 15684317
19 15684418
19 15684778
19 15684949
19 15685301
19 15685400
19 15685415
19 15685466
19 15685476
19 15685613
19 15685780
19 15686024
19 15686082
19 15686103
19 15686170
19 15686211
19 15686234
19 15686258
19 15686399
19 15686536
19 15686719
19 15686750
19 15686809
19 15686876
19 15687223
19 15687529
19 15687535
19 15687566
19 15687575
19 15688020
19 15688057
19 15688097
19 15688108
19 15688397
19 15688447
19 15688586
19 15688600
19 15688612
19 15688632
19 15688633
19 15688648
19 15688957
19 15689074
19 15689212
19 15689303
19 15689342
19 15689517
19 15689778
19 15689822
19 15690070
19 15690200
19 15690265
19 15690339
19 15690350
19 15690519
19 15690525
19 15690526
19 15690588
19 15690663
19 15690701
19 15690768
19 15690773
19 15690862
19 15690879
19 15690997
19 15691019
19 15691062
19 15691348
19 15691369
19 15691580
19 15691657
19 15691658
19 15691968
19 15691993
19 15692179
19 15692270
19 15692292
19 15692320
19 15692403
19 15692424
19 15692451
19 15692675
19 15692862
19 15692909
19 15692916
19 15692950
19 15693136
19 15693137
19 15693163
19 15693174
19 15693215
19 15693233
19 15693320
19 15693457
19 15693497
19 15693562
19 15693608
19 15693691
19 15693789
19 15693803
19 15693804
19 15693851
19 15693899
19 15693963
19 15694025
19 15694225
19 15694265
19 15694626
19 15694924
19 15694926
19 15694962
19 15695058
19 15695134
19 15695194
19 15695456
19 15695631
19 15695680
19 15695698
19 15696111
19 15696137
19 15696339
19 15696507
19 15696741
19 15696763
19 15696885
19 15696968
19 15697288
19 15697298
19 15697344
19 15697347
19 15697360
19 15697404
19 15697540
19 15697551
19 15697773
19 15697801
19 15697808
19 15697889
19 15697929
19 15697932
19 15698002
19 15698008
19 15698070
19 15698106
19 15698111
19 15698122
19 15698155
19 15698179
19 15698198
19 15698202
19 15698303
19 15698413
19 15698422
19 15698527
19 15698610
19 15698679
19 15699321
19 15699347
19 15699427
19 15699600
19 15699604
19 15699630
19 15699644
19 15699909
19 15699910
19 15699918
19 15700044
19 15700058
19 15700150
19 15700198
19 15700325
19 15700327
19 15700332
19 15700335
19 15700516
19 15700544
19 15700548
19 15700555
19 15700581
19 15700647
19 15700829
19 15701218
19 15701387
19 15701465
19 15701490
19 15701567
19 15701603
19 15701604
19 15701617
19 15701937
19 15701941
19 15701983
19 15702000
19 15702285
19 15702314
19 15702458
19 15702511
19 15702665
19 15702671
19 15702692
19 15702703
19 15702755
19 15702760
19 15702828
19 15702878
19 15703124
19 15703160
19 15703170
19 15703178
19 15703256
19 15703289
19 15703320
19 15703322
19 15703374
19 15703442
19 15703618
19 15703619
19 15703661
19 15703739
19 15703779
19 15703875
19 15703926
19 15703949
19 15703977
19 15704085
19 15704090
19 15704134
19 15704157
19 15704166
19 15704241
19 15704278
19 15704299
19 15704372
19 15704569
19 15704683
19 15704806
19 15704846
19 15705086
19 15705279
19 15705391
19 15705450
19 15705738
19 15705845
19 15706445
19 15706859
19 15707197
19 15707368
19 15707425
19 15707668
19 15708615
19 15708945
19 15709645
19 15709940
19 15710026
19 15710114
19 15710190
19 15713948
19 15715264
19 15715372
19 15716036
19 15716062
19 15716096
19 15717764
19 15717808
19 15718392
19 15718405
19 15718500
19 15718600
19 15719329
19 15719690
19 15719799
19 15719849
19 15720475
19 15721350
19 15721978
19 15722613
19 15723419
19 15723434
19 15724015
19 15724179
19 15724654
19 15724708
19 15725182
19 15725273
19 15725299
19 15725376
19 15725416
19 15725486
19 15725544
19 15725551
19 15725579
19 15725691
19 15725772
19 15725807
19 15725808
19 15725833
19 15725903
19 15725911
19 15725945
19 15725952
19 15725979
19 15726197
19 15726309
19 15726562
19 15726657
19 15727638
19 15728627
19 15728885
19 15729576
19 15730014
19 15730148
19 15730505
19 15730718
19 15731597
19 15732645
19 15732655
19 15732666
19 15733091
19 15733169
19 15733178
19 15733202
19 15733204
19 15733242
19 15733805
19 15733826
19 15733839
19 15735470
19 15738785
19 15738871
19 15739122
19 15739127
19 15739291
19 15739310
19 15739365
19 15740214
19 15740913
19 15741415
19 15742183
19 15742255
19 15742548
19 15742844
19 15743072
19 15743098
19 15743187
19 15743516
19 15745498
19 15746655
19 15748201
19 15750056
19 15751126
19 15751592
19 15752761
19 15753204
19 15753229
19 15753273
19 15753309
19 15753323
19 15753356
19 15753360
19 15753369
19 15753424
19 15753440
19 15753497
19 15753522
19 15753525
19 15753555
19 15753588
19 15753607
19 15753643
19 15753698
19 15753792
19 15753811
19 15753919
19 15753942
19 15754071
19 15754227
19 15754263
19 15754522
19 15754636
19 15754686
19 15754837
19 15754867
19 15755094
19 15755219
19 15755220
19 15755290
19 15755386
19 15755449
19 15755527
19 15755748
19 15755815
19 15755941
19 15755960
19 15755962
19 15755969
19 15756024
19 15756040
19 15756068
19 15756270
19 15756371
19 15756521
19 15756741
19 15756753
19 15756796
19 15756856
19 15756864
19 15756894
19 15756896
19 15756897
19 15756910
19 15756989
19 15756994
19 15756996
19 15757060
19 15757065
19 15757103
19 15757119
19 15757228
19 15757233
19 15757519
19 15757581
19 15757689
19 15757754
19 15757801
19 15757940
19 15758063
19 15758084
19 15758149
19 15758338
19 15758350
19 15758363
19 15758473
19 15758547
19 15758608
19 15758644
19 15758713
19 15758755
19 15758775
19 15758793
19 15758837
19 15758852
19 15758875
19 15759287
19 15759353
19 15759379
19 15759481
19 15759541
19 15759553
19 15759801
19 15759957
19 15760118
19 15760123
19 15760761
19 15760816
19 15760838
19 15760935
19 15760972
19 15761474
19 15761475
19 15761477
19 15761517
19 15761569
19 15761742
19 15761929
19 15762047
19 15762106
19 15762112
19 15762173
19 15762248
19 15762434
19 15762531
19 15762820
19 15762882
19 15762993
19 15763091
19 15763123
19 15763201
19 15763402
19 15763716
19 15763765
19 15764374
19 15765218
19 15765221
19 15765413
19 15765414
19 15765855
19 15765951
19 15766000
19 15766071
19 15766186
19 15766601
19 15766617
19 15767892
19 15767902
19 15768080
19 15768136
19 15768187
19 15768210
19 15768239
19 15768244
19 15768542
19 15768554
19 15768632
19 15769092
19 15769232
19 15770468
19 15770493
19 15770704
19 15771107
19 15771109
19 15771265
19 15771278
19 15772190
19 15772582
19 15772595
19 15772799
19 15773595
19 15774125
19 15776380
19 15776398
19 15776454
19 15776464
19 15777720
19 15778919
19 15779170
19 15779589
19 15780440
19 15780649
19 15782024
19 15782470
19 15782805
19 15784742
19 15785027
19 15785442
19 15785823
19 15785926
19 15786049
19 15786298
19 15786305
19 15786601
19 15786628
19 15787534
19 15787596
19 15787598
19 15787646
19 15787705
19 15787825
19 15787910
19 15788040
19 15788055
19 15788081
19 15789285
19 15789289
19 15789357
19 15789483
19 15789815
19 15790052
19 15790080
19 15790081
19 15790183
19 15790220
19 15790403
19 15790480
19 15790542
19 15790721
19 15790884
19 15790971
19 15791049
19 15791301
19 15791364
19 15791509
19 15791535
19 15791586
19 15791680
19 15791695
19 15791701
19 15791734
19 15791858
19 15791936
19 15791988
19 15792103
19 15792116
19 15792126
19 15792180
19 15792194
19 15792853
19 15792854
19 15793174
19 15793294
19 15793345
19 15793400
19 15793418
19 15793469
19 15793710
19 15793837
19 15793838
19 15793878
19 15793890
19 15793947
19 15793996
19 15794013
19 15794033
19 15794056
19 15794057
19 15794084
19 15794089
19 15794223
19 15794238
19 15794300
19 15794538
19 15794646
19 15794706
19 15795079
19 15795098
19 15795199
19 15795216
19 15795298
19 15795410
19 15795476
19 15795488
19 15795614
19 15795626
19 15795627
19 15795715
19 15795760
19 15795761
19 15795901
19 15796070
19 15796084
19 15796248
19 15796332
19 15796577
19 15797640
19 15797852
19 15797892
19 15801764
19 15801805
19 15802079
19 15802102
19 15802160
19 15802222
19 15802454
19 15802823
19 15803059
19 15803657
19 15804449
19 15804512
19 15804572
19 15804609
19 15804669
19 15804689
19 15804704
19 15804749
19 15804980
19 15804997
19 15805000
19 15805034
19 15805049
19 15805151
19 15805367
19 15805410
19 15805583
19 15805677
19 15805732
19 15805734
19 15805735
19 15805785
19 15805820
19 15806031
19 15806057
19 15806115
19 15806284
19 15806317
19 15806362
19 15806376
19 15806395
19 15806605
19 15806743
19 15806796
19 15806832
19 15807021
19 15807076
19 15807153
19 15807168
19 15807177
19 15807394
19 15807415
19 15807561
19 15807611
19 15807649
19 15807989
19 15808031
19 15808046
19 15808507
19 15808508
19 15808557
19 15808619
19 15808919
19 15809087
19 15809137
19 15809258
19 15809356
19 15809370
19 15809372
19 15809545
19 15809557
19 15809565
19 15809633
19 15809709
19 15809711
19 15810173
19 15810638
19 15810687
19 15811038
19 15811639
19 15811832
19 15811921
19 15811946
19 15812370
19 15812875
19 15812938
19 15813126
19 15815729
19 15815969
19 15815970
19 15815971
19 15815976
19 15816083
19 15816134
19 15816254
19 15816260
19 15816402
19 15816656
19 15816674
19 15816763
19 15818910
19 15819233
19 15819430
19 15819431
19 15819978
19 15820222
19 15821042
19 15821085
19 15821170
19 15821272
19 15821677
19 15821718
19 15821755
19 15821759
19 15821773
19 15822423
19 15822488
19 15822579
19 15822643
19 15822850
19 15823090
19 15824191
19 15825951
19 15826140
19 15826693
19 15826849
19 15826856
19 15827098
19 15827237
19 15827680
19 15827683
19 15827687
19 15827826
19 15828017
19 15828053
19 15828070
19 15828072
19 15828157
19 15828229
19 15828763
19 15828829
19 15828972
19 15829387
19 15830355
19 15831069
19 15831162
19 15831303
19 15831808
19 15832637
19 15832868
19 15832892
19 15833990
19 15835251
19 15835905
19 15836761
19 15836869
19 15836987
19 15837067
19 15837151
19 15837227
19 15837561
19 15837821
19 15838290
19 15838697
19 15838738
19 15839303
19 15839323
19 15839338
19 15839406
19 15839506
19 15839629
19 15839954
19 15840321
19 15840324
19 15840433
19 15840855
19 15841304
19 15841720
19 15841745
19 15841766
19 15841778
19 15841865
19 15842325
19 15842607
19 15842824
19 15843841
19 15843872
19 15843886
19 15844248
19 15844432
19 15844454
19 15844863
19 15844876
19 15844899
19 15844958
19 15844963
19 15845210
19 15845313
19 15845350
19 15845432
19 15845487
19 15845673
19 15845849
19 15845903
19 15847200
19 15847265
19 15847441
19 15847452
19 15847786
19 15847864
19 15848565
19 15848601
19 15849284
19 15849355
19 15849450
19 15849670
19 15849683
19 15849743
19 15849808
19 15849960
19 15849977
19 15850169
19 15850450
19 15850555
19 15850735
19 15850780
19 15850875
19 15850892
19 15850941
19 15851099
19 15851118
19 15851150
19 15851386
19 15851523
19 15851575
19 15851667
19 15851993
19 15852098
19 15852130
19 15852325
19 15852577
19 15853549
19 15853567
19 15853574
19 15853584
19 15853618
19 15853640
19 15853780
19 15853831
19 15853856
19 15854181
19 15854263
19 15854303
19 15854726
19 15854819
19 15854833
19 15855714
19 15855932
19 15856289
19 15856360
19 15856470
19 15860326
19 15861922
19 15862625
19 15862724
19 15863050
19 15865185
19 15865247
19 15865274
19 15865716
19 15865866
19 15865898
19 15865924
19 15866946
19 15867021
19 15867098
19 15867432
19 15867455
19 15867536
19 15867540
19 15867606
19 15867828
19 15867931
19 15868227
19 15868330
19 15868867
19 15869067
19 15869161
19 15869254
19 15869272
19 15869287
19 15869437
19 15869491
19 15869521
19 15869600
19 15869703
19 15869894
19 15869902
19 15870136
19 15870543
19 15870664
19 15870678
19 15870733
19 15870762
19 15870806
19 15871189
19 15871445
19 15871948
19 15873718
19 15873766
19 15873771
19 15874470
19 15875013
19 15875463
19 15875771
19 15875829
19 15875949
19 15875958
19 15876017
19 15876057
19 15876069
19 15876599
19 15877011
19 15877088
19 15878502
19 15878622
19 15878649
19 15878942
19 15879028
19 15879106
19 15880723
19 15880734
19 15880930
19 15881199
19 15881717
19 15882219
19 15882683
19 15883629
19 15884210
19 15888967
19 15889652
19 15889748
19 15889848
19 15890281
19 15890302
19 15890421
19 15890630
19 15890921
19 15892709
19 15892807
19 15892831
19 15892875
19 15894994
19 15895317
19 15895395
19 15895464
19 15895532
19 15895643
19 15895705
19 15895706
19 15895711
19 15896117
19 15896230
19 15896244
19 15896294
19 15896301
19 15896481
19 15896530
19 15896597
19 15896598
19 15896601
19 15896605
19 15896673
19 15897034
19 15897119
19 15897123
19 15897204
19 15897338
19 15897409
19 15897422
19 15897587
19 15897631
19 15897639
19 15897734
19 15897770
19 15897803
19 15897904
19 15898136
19 15898215
19 15900498
19 15900618
19 15900629
19 15900846
19 15900966
19 15900973
19 15900980
19 15900998
19 15901058
19 15901198
19 15901212
19 15901226
19 15901310
19 15901408
19 15901414
19 15901477
19 15901814
19 15901917
19 15901918
19 15902020
19 15902069
19 15902129
19 15902188
19 15902500
19 15902567
19 15902678
19 15902762
19 15902921
19 15902930
19 15903143
19 15903361
19 15903533
19 15903573
19 15903645
19 15903919
19 15904047
19 15904167
19 15904194
19 15904467
19 15905377
19 15905489
19 15905503
19 15905660
19 15905766
19 15906197
19 15906249
19 15906409
19 15906413
19 15906416
19 15906504
19 15906636
19 15906782
19 15906906
19 15906927
19 15907072
19 15907272
19 15907273
19 15907689
19 15907835
19 15907915
19 15907957
19 15908792
19 15908988
19 15909106
19 15909312
19 15910017
19 15910109
19 15910148
19 15910632
19 15910672
19 15910847
19 15910904
19 15911657
19 15911661
19 15911805
19 15911948
19 15911973
19 15915207
19 15915341
19 15915366
19 15915496
19 15915682
19 15916343
19 15917109
19 15917121
19 15917545
19 15917624
19 15917672
19 15917935
19 15918067
19 15918154
19 15918661
19 15918812
19 15918843
19 15918896
19 15918918
19 15919006
19 15919066
19 15919174
19 15919182
19 15919672
19 15920342
19 15920469
19 15920484
19 15920857
19 15921059
19 15921223
19 15921439
19 15921797
19 15922019
19 15922045
19 15922570
19 15922624
19 15922630
19 15922631
19 15922705
19 15922984
19 15923415
19 15923510
19 15923688
19 15923698
19 15923724
19 15923739
19 15923867
19 15924031
19 15924084
19 15924520
19 15924975
19 15926851
19 15927264
19 15927566
19 15927934
19 15928363
19 15928396
19 15928844
19 15929214
19 15929359
19 15929531
19 15929569
19 15929667
19 15929698
19 15929871
19 15931027
19 15931032
19 15931050
19 15931279
19 15931281
19 15931457
19 15931732
19 15932211
19 15932220
19 15932424
19 15932442
19 15932457
19 15932506
19 15932541
19 15932577
19 15932601
19 15932651
19 15932677
19 15932689
19 15932722
19 15932753
19 15932847
19 15932973
19 15933135
19 15933419
19 15933439
19 15933455
19 15933533
19 15933730
19 15933796
19 15933833
19 15933916
19 15934023
19 15935256
19 15935349
19 15935789
19 15935856
19 15936234
19 15936611
19 15936821
19 15936953
19 15936998
19 15937321
19 15937322
19 15937402
19 15937457
19 15937460
19 15937972
19 15938347
19 15938351
19 15938380
19 15938392
19 15938396
19 15938399
19 15938401
19 15938852
19 15938944
19 15939029
19 15939107
19 15939116
19 15939258
19 15939265
19 15939432
19 15939440
19 15939856
19 15939974
19 15940128
19 15940204
19 15940321
19 15940341
19 15940382
19 15940448
19 15940713
19 15941149
19 15941424
19 15941505
19 15941519
19 15941554
19 15941661
19 15941662
19 15942343
19 15942412
19 15942433
19 15942480
19 15942529
19 15942617
19 15942680
19 15942711
19 15942712
19 15942737
19 15942989
19 15943293
19 15943294
19 15943369
19 15943732
19 15943736
19 15943943
19 15944045
19 15944046
19 15944220
19 15945919
19 15946139
19 15946239
19 15946260
19 15946550
19 15946650
19 15946700
19 15946766
19 15946922
19 15947225
19 15947239
19 15947351
19 15947528
19 15947550
19 15947683
19 15947704
19 15947795
19 15947836
19 15947875
19 15948102
19 15948200
19 15948211
19 15948925
19 15949249
19 15949780
19 15949824
19 15949887
19 15949971
19 15950588
19 15950739
19 15951238
19 15951277
19 15952236
19 15952447
19 15952456
19 15952590
19 15953033
19 15953083
19 15953109
19 15953157
19 15953240
19 15953473
19 15953785
19 15954352
19 15954438
19 15954506
19 15954640
19 15954785
19 15954895
19 15955427
19 15955593
19 15955723
19 15955785
19 15955794
19 15955824
19 15955885
19 15956076
19 15956195
19 15956406
19 15956704
19 15957321
19 15957418
19 15957501
19 15957594
19 15957667
19 15957677
19 15957678
19 15957865
19 15957941
19 15958045
19 15958088
19 15958111
19 15958122
19 15958136
19 15958238
19 15958352
19 15958426
19 15958440
19 15958471
19 15958474
19 15958482
19 15958655
19 15958707
19 15958724
19 15958827
19 15958845
19 15958917
19 15958956
19 15958988
19 15959050
19 15959135
19 15959161
19 15959190
19 15959240
19 15959260
19 15959295
19 15959338
19 15959378
19 15959379
19 15959383
19 15959428
19 15959463
19 15959597
19 15959617
19 15959831
19 15959837
19 15959898
19 15959914
19 15959928
19 15960083
19 15960089
19 15960165
19 15960391
19 15960514
19 15960628
19 15960766
19 15960767
19 15960809
19 15961027
19 15961117
19 15961261
19 15961334
19 15961375
19 15961536
19 15961545
19 15961553
19 15961656
19 15961779
19 15961855
19 15961880
19 15961923
19 15961963
19 15962078
19 15962294
19 15962303
19 15962375
19 15962498
19 15962526
19 15962531
19 15962578
19 15962584
19 15962599
19 15962612
19 15962730
19 15962734
19 15962784
19 15962814
19 15962840
19 15962858
19 15962894
19 15962895
19 15962948
19 15962965
19 15971349
19 15971447
19 15971506
19 15971738
19 15971797
19 15972002
19 15972007
19 15972008
19 15972072
19 15972102
19 15972133
19 15972330
19 15972335
19 15972449
19 15972501
19 15972651
19 15972706
19 15972739
19 15972885
19 15972941
19 15972953
19 15973052
19 15973110
19 15973175
19 15973265
19 15973457
19 15973526
19 15973649
19 15973786
19 15973811
19 15974386
19 15974665
19 15974720
19 15974727
19 15974739
19 15974745
19 15974779
19 15974783
19 15974806
19 15974884
19 15976368
19 15976405
19 15976439
19 15976482
19 15977171
19 15977233
19 15977237
19 15978822
19 15978947
19 15978978
19 15979000
19 15979006
19 15979053
19 15979096
19 15979118
19 15979341
19 15979370
19 15979381
19 15979509
19 15979541
19 15979571
19 15979633
19 15979666
19 15979792
19 15979798
19 15979800
19 15979817
19 15979831
19 15979832
19 15979856
19 15979883
19 15979890
19 15979901
19 15979964
19 15979999
19 15980004
19 15980021
19 15980024
19 15980029
19 15980030
19 15980037
19 15980042
19 15980283
19 15980464
19 15980531
19 15980580
19 15980588
19 15980898
19 15980986
19 15982220
19 15983387
19 15983456
19 15983486
19 15983524
19 15984123
19 15984147
19 15984229
19 15984476
19 15985096
19 15985129
19 15986128
19 15986139
19 15986335
19 15986384
19 15987030
19 15987277
19 15987387
19 15987419
19 15987446
19 15987684
19 15988009
19 15990035
19 15990052
19 15990203
19 15990262
19 15990269
19 15990332
19 15990631
19 15991041
19 15991229
19 15991354
19 15991464
19 15991465
19 15991481
19 15991497
19 15991500
19 15991564
19 15991592
19 15991594
19 15991827
19 15992076
19 15992305
19 15992401
19 15992576
19 15992620
19 15992979
19 15993368
19 15993488
19 15993500
19 15993590
19 15993629
19 15993637
19 15993731
19 15993751
19 15993823
19 15993936
19 15993938
19 15993940
19 15994262
19 15994497
19 15994671
19 15994772
19 15994806
19 15994826
19 15994977
19 15994984
19 15995010
19 15995154
19 15995163
19 15995470
19 15996929
19 15997041
19 15997060
19 15997302
19 15997728
19 15997785
19 15997802
19 15998580
19 15998583
19 15998745
19 15998793
19 15999131
19 15999133
19 15999568
19 15999576
19 15999581
19 15999883
19 15999953
19 16000597
19 16001157
19 16001379
19 16002004
19 16002327
19 16002900
19 16002935
19 16002938
19 16003078
19 16003094
19 16003388
19 16003510
19 16003815
19 16003853
19 16003888
19 16003919
19 16003934
19 16003938
19 16004005
19 16005212
19 16005435
19 16005538
19 16005964
19 16006741
19 16007033
19 16007663
19 16008221
19 16008305
19 16008468
19 16009337
19 16009912
19 16010138
19 16011138
19 16011214
19 16011520
19 16012133
19 16014747
19 16015132
19 16015403
19 16015459
19 16015510
19 16016109
19 16016425
19 16016474
19 16016517
19 16016963
19 16017631
19 16018021
19 16018060
19 16018212
19 16018280
19 16018450
19 16018471
19 16018585
19 16019085
19 16019318
19 16019414
19 16019961
19 16020016
19 16020433
19 16020472
19 16020548
19 16020782
19 16020931
19 16020952
19 16021686
19 16022050
19 16022188
19 16022210
19 16022212
19 16022578
19 16023009
19 16023106
19 16023547
19 16023667
19 16024183
19 16024680
19 16025304
19 16025383
19 16025468
19 16025488
19 16025539
19 16025576
19 16025792
19 16026178
19 16027719
19 16028135
19 16029855
19 16030191
19 16031091
19 16032471
19 16032485
19 16032574
19 16033855
19 16034521
19 16035730
19 16039059
19 16039917
19 16040049
19 16040169
19 16040295
19 16040486
19 16042282
19 16042660
19 16042768
19 16043566
19 16043932
19 16043997
19 16044009
19 16044063
19 16044956
19 16046114
19 16047334
19 16051320
19 16051646
19 16051647
19 16051767
19 16052514
19 16053531
19 16053940
19 16054562
19 16054684
19 16055309
19 16056573
19 16056641
19 16056699
19 16057167
19 16057579
19 16057961
19 16058253
19 16058416
19 16058489
19 16059071
19 16059279
19 16059310
19 16059402
19 16059673
19 16059863
19 16060018
19 16060470
19 16060641
19 16061003
19 16061145
19 16061149
19 16061393
19 16061402
19 16061534
19 16061729
19 16061895
19 16062475
19 16062558
19 16062583
19 16062669
19 16063943
19 16064098
19 16064438
19 16064473
19 16064613
19 16064959
19 16065217
19 16065637
19 16065790
19 16065847
19 16066393
19 16066626
19 16066705
19 16066738
19 16067319
19 16067355
19 16067645
19 16068290
19 16068381
19 16068554
19 16068614
19 16068989
19 16069086
19 16069094
19 16069115
19 16069231
19 16069335
19 16069336
19 16069339
19 16069354
19 16069448
19 16069609
19 16069610
19 16069629
19 16069763
19 16069801
19 16069833
19 16069874
19 16070226
19 16070262
19 16070348
19 16070420
19 16070429
19 16070455
19 16070471
19 16070689
19 16070860
19 16070897
19 16070977
19 16071021
19 16071075
19 16071594
19 16072033
19 16072085
19 16073554
19 16073797
19 16073833
19 16073977
19 16074903
19 16075068
19 16075936
19 16076262
19 16076309
19 16076382
19 16076409
19 16076816
19 16076867
19 16076868
19 16077699
19 16078148
19 16079282
19 16080068
19 16080337
19 16080504
19 16080671
19 16081865
19 16085152
19 16085171
19 16085189
19 16085910
19 16086206
19 16086642
19 16087299
19 16087621
19 16088020
19 16088182
19 16089673
19 16090376
19 16090405
19 16090729
19 16091557
19 16091871
19 16091960
19 16092108
19 16092115
19 16092126
19 16092140
19 16092186
19 16092221
19 16092250
19 16092287
19 16092295
19 16092304
19 16092505
19 16092740
19 16092824
19 16093027
19 16093147
19 16093175
19 16093503
19 16094142
19 16094165
19 16094170
19 16094334
19 16094391
19 16094422
19 16094517
19 16094812
19 16094822
19 16094959
19 16095145
19 16095156
19 16095230
19 16095446
19 16095603
19 16095661
19 16095920
19 16095931
19 16095973
19 16096319
19 16096430
19 16096496
19 16096555
19 16096714
19 16096825
19 16096857
19 16096935
19 16096984
19 16097253
19 16097273
19 16097386
19 16097392
19 16097422
19 16097487
19 16097562
19 16097666
19 16097750
19 16097803
19 16097856
19 16097874
19 16098322
19 16098374
19 16098381
19 16098447
19 16098572
19 16098617
19 16098641
19 16098667
19 16098696
19 16098818
19 16098936
19 16098958
19 16099009
19 16099029
19 16099104
19 16099554
19 16099873
19 16099948
19 16099976
19 16100182
19 16100251
19 16100309
19 16100459
19 16100603
19 16100677
19 16100744
19 16100894
19 16101461
19 16101786
19 16101930
19 16102026
19 16102111
19 16102199
19 16102303
19 16102415
19 16103056
19 16103651
19 16104077
19 16104363
19 16104389
19 16104765
19 16104964
19 16104967
19 16105000
19 16105050
19 16105153
19 16105231
19 16105317
19 16105372
19 16105425
19 16105480
19 16105575
19 16105736
19 16105771
19 16106021
19 16106196
19 16106282
19 16106318
19 16106331
19 16106427
19 16106492
19 16106594
19 16106620
19 16106684
19 16106840
19 16106921
19 16106933
19 16106945
19 16106957
19 16107010
19 16107011
19 16107020
19 16107095
19 16107180
19 16107181
19 16107202
19 16107230
19 16107245
19 16107303
19 16107366
19 16107461
19 16107486
19 16107511
19 16107625
19 16107644
19 16107645
19 16107777
19 16107789
19 16107805
19 16107990
19 16107999
19 16108000
19 16108011
19 16108123
19 16108200
19 16108205
19 16108273
19 16108282
19 16108346
19 16108388
19 16108429
19 16108465
19 16108517
19 16108541
19 16108567
19 16108571
19 16108724
19 16108747
19 16108778
19 16108789
19 16108852
19 16108860
19 16108892
19 16108958
19 16109060
19 16109162
19 16109208
19 16109297
19 16109331
19 16109372
19 16109456
19 16109660
19 16109679
19 16109803
19 16110090
19 16110232
19 16110468
19 16110844
19 16110884
19 16111000
19 16111004
19 16111037
19 16111050
19 16111121
19 16111144
19 16111148
19 16111162
19 16111361
19 16111395
19 16111554
19 16111706
19 16111796
19 16111811
19 16111885
19 16111947
19 16112042
19 16112109
19 16112142
19 16112257
19 16112650
19 16112677
19 16112678
19 16112706
19 16112722
19 16112887
19 16112933
19 16112955
19 16113027
19 16113136
19 16113165
19 16113173
19 16113286
19 16113394
19 16113411
19 16113421
19 16113447
19 16113589
19 16113684
19 16113725
19 16113782
19 16113808
19 16113900
19 16114114
19 16114192
19 16114233
19 16114300
19 16114398
19 16114459
19 16114522
19 16114559
19 16114759
19 16114761
19 16115147
19 16115796
19 16115836
19 16115924
19 16116057
19 16116104
19 16116106
19 16116156
19 16116173
19 16116177
19 16116215
19 16116264
19 16116359
19 16116430
19 16116741
19 16116914
19 16117307
19 16117463
19 16117795
19 16117796
19 16117843
19 16117936
19 16118062
19 16118205
19 16118560
19 16118828
19 16118864
19 16118926
19 16119017
19 16119052
19 16119283
19 16119462
19 16119585
19 16119597
19 16119639
19 16120376
19 16120381
19 16120458
19 16120516
19 16120803
19 16120935
19 16120939
19 16121019
19 16121020
19 16121054
19 16121076
19 16121192
19 16121228
19 16121238
19 16121293
19 16121338
19 16121529
19 16121584
19 16121657
19 16121717
19 16122046
19 16122066
19 16122114
19 16122118
19 16123761
19 16124118
19 16124237
19 16124243
19 16125470
19 16125659
19 16125720
19 16125723
19 16125774
19 16125775
19 16125776
19 16125980
19 16126083
19 16126174
19 16126176
19 16126758
19 16126819
19 16127440
19 16127467
19 16127706
19 16127776
19 16127957
19 16128185
19 16128201
19 16128339
19 16128477
19 16128688
19 16128703
19 16129122
19 16129188
19 16129420
19 16129558
19 16129751
19 16129809
19 16129952
19 16129999
19 16130013
19 16130150
19 16130310
19 16130478
19 16130491
19 16130544
19 16130616
19 16130641
19 16130990
19 16131182
19 16131201
19 16131242
19 16131518
19 16131583
19 16131636
19 16131644
19 16131729
19 16132091
19 16132223
19 16132327
19 16132402
19 16132853
19 16132861
19 16132867
19 16132920
19 16132998
19 16133032
19 16133175
19 16133194
19 16133259
19 16133414
19 16133712
19 16133885
19 16133899
19 16133906
19 16133962
19 16133974
19 16134001
19 16134131
19 16134171
19 16134218
19 16134321
19 16134329
19 16134422
19 16134471
19 16134480
19 16134484
19 16134536
19 16134560
19 16134591
19 16134599
19 16134818
19 16134839
19 16135013
19 16135267
19 16135289
19 16135302
19 16135378
19 16135439
19 16135541
19 16135661
19 16135673
19 16135718
19 16135810
19 16135863
19 16136079
19 16136089
19 16136145
19 16136221
19 16136361
19 16136668
19 16136756
19 16137105
19 16137456
19 16137522
19 16138437
19 16138525
19 16138643
19 16138675
19 16139379
19 16139612
19 16139922
19 16140061
19 16140645
19 16140760
19 16141252
19 16141308
19 16141413
19 16141516
19 16143603
19 16144249
19 16144353
19 16144530
19 16144540
19 16144574
19 16144575
19 16144606
19 16144611
19 16144885
19 16144992
19 16145258
19 16145263
19 16145340
19 16145342
19 16145411
19 16145473
19 16145478
19 16145664
19 16145857
19 16145864
19 16145922
19 16145959
19 16145970
19 16145977
19 16146032
19 16146062
19 16146069
19 16146075
19 16146120
19 16146293
19 16146362
19 16146417
19 16146443
19 16146640
19 16146789
19 16146977
19 16147039
19 16147115
19 16147218
19 16147273
19 16147287
19 16147466
19 16147479
19 16147546
19 16147640
19 16147943
19 16147977
19 16148223
19 16148274
19 16148482
19 16148506
19 16148539
19 16148560
19 16148564
19 16148576
19 16148594
19 16148636
19 16148691
19 16148725
19 16148737
19 16148786
19 16148807
19 16148818
19 16148832
19 16148854
19 16148910
19 16149107
19 16149118
19 16149122
19 16149131
19 16149132
19 16149171
19 16149172
19 16149200
19 16149231
19 16149335
19 16149537
19 16149559
19 16149723
19 16149731
19 16149919
19 16150012
19 16150013
19 16150170
19 16150517
19 16150534
19 16150541
19 16150620
19 16150847
19 16150861
19 16150882
19 16150898
19 16150977
19 16150982
19 16151005
19 16151072
19 16151110
19 16151112
19 16151138
19 16151165
19 16151451
19 16151476
19 16151613
19 16151617
19 16151625
19 16151892
19 16152331
19 16152482
19 16152964
19 16153208
19 16153270
19 16153652
19 16153713
19 16153729
19 16153747
19 16153748
19 16154010
19 16154459
19 16155005
19 16155126
19 16155362
19 16155452
19 16155518
19 16155546
19 16155666
19 16155676
19 16155695
19 16155853
19 16155881
19 16155927
19 16156022
19 16156116
19 16156135
19 16156425
19 16156575
19 16156654
19 16157053
19 16157169
19 16157404
19 16157457
19 16158743
19 16158851
19 16158884
19 16159073
19 16159088
19 16159103
19 16159308
19 16159587
19 16159606
19 16159796
19 16159902
19 16159932
19 16160092
19 16160139
19 16160280
19 16160290
19 16160555
19 16160812
19 16161245
19 16161401
19 16161433
19 16161527
19 16161567
19 16161912
19 16163030
19 16163043
19 16163370
19 16163374
19 16163435
19 16163618
19 16163989
19 16164231
19 16164817
19 16165601
19 16165786
19 16166017
19 16166383
19 16166633
19 16166745
19 16166964
19 16166972
19 16167022
19 16167076
19 16167077
19 16167120
19 16167135
19 16167152
19 16167153
19 16167282
19 16167316
19 16167327
19 16167372
19 16167553
19 16167724
19 16167951
19 16168077
19 16168115
19 16168539
19 16168540
19 16168841
19 16168868
19 16169076
19 16169651
19 16170057
19 16170708
19 16170714
19 16170718
19 16170858
19 16170908
19 16171563
19 16171632
19 16172070
19 16172125
19 16172139
19 16172144
19 16172236
19 16172407
19 16172444
19 16172448
19 16172451
19 16172488
19 16172505
19 16172585
19 16172636
19 16172751
19 16172870
19 16172951
19 16173211
19 16173303
19 16173539
19 16173543
19 16173550
19 16173560
19 16173634
19 16173668
19 16173712
19 16173718
19 16173735
19 16173767
19 16173913
19 16174273
19 16174816
19 16175009
19 16175134
19 16175328
19 16175338
19 16175355
19 16175577
19 16175642
19 16175678
19 16175789
19 16176030
19 16176094
19 16176195
19 16176279
19 16176358
19 16176707
19 16176708
19 16176822
19 16176889
19 16176929
19 16176931
19 16176998
19 16177105
19 16177188
19 16177473
19 16177559
19 16177642
19 16177667
19 16177752
19 16178155
19 16178201
19 16178354
19 16178556
19 16178610
19 16178748
19 16178897
19 16179112
19 16179212
19 16179235
19 16179243
19 16179311
19 16179331
19 16179422
19 16179458
19 16180350
19 16180439
19 16180499
19 16180709
19 16181115
19 16181305
19 16181335
19 16181491
19 16181506
19 16181752
19 16181766
19 16182376
19 16182550
19 16182854
19 16183627
19 16184171
19 16184194
19 16184218
19 16184236
19 16184246
19 16184449
19 16184748
19 16184763
19 16184798
19 16184872
19 16184896
19 16184908
19 16184930
19 16184935
19 16184936
19 16184961
19 16184988
19 16184996
19 16185006
19 16185014
19 16185019
19 16185056
19 16185076
19 16185177
19 16185282
19 16185300
19 16185352
19 16185354
19 16185355
19 16185375
19 16185389
19 16185441
19 16185442
19 16185451
19 16185496
19 16185505
19 16185543
19 16185647
19 16185649
19 16185877
19 16185956
19 16186037
19 16186198
19 16186403
19 16186459
19 16186493
19 16186651
19 16186782
19 16186827
19 16186954
19 16187130
19 16187139
19 16187223
19 16187264
19 16187277
19 16189660
19 16189666
19 16189931
19 16189966
19 16190054
19 16190055
19 16190324
19 16190750
19 16190980
19 16191025
19 16191027
19 16191088
19 16191286
19 16191324
19 16191337
19 16191349
19 16191350
19 16191362
19 16191363
19 16191378
19 16191379
19 16191390
19 16191427
19 16191477
19 16191497
19 16191525
19 16191530
19 16191538
19 16191571
19 16191577
19 16191591
19 16191613
19 16191626
19 16191677
19 16191739
19 16191741
19 16191742
19 16191914
19 16191990
19 16192051
19 16192209
19 16192255
19 16192261
19 16192379
19 16192673
19 16192674
19 16192678
19 16192683
19 16192746
19 16192754
19 16192760
19 16192858
19 16192924
19 16192925
19 16192950
19 16193092
19 16193098
19 16193111
19 16193249
19 16193345
19 16193418
19 16193432
19 16193811
19 16194157
19 16194171
19 16194218
19 16194385
19 16194414
19 16194769
19 16194923
19 16194931
19 16194961
19 16194980
19 16195015
19 16195264
19 16195270
19 16195333
19 16195341
19 16195671
19 16195995
19 16196087
19 16196507
19 16196508
19 16196509
19 16196518
19 16196542
19 16196609
19 16197024
19 16197234
19 16197623
19 16197656
19 16197781
19 16197786
19 16197941
19 16198022
19 16198429
19 16198634
19 16198753
19 16199088
19 16199147
19 16199170
19 16199178
19 16199234
19 16199248
19 16199664
19 16199761
19 16199867
19 16199923
19 16199948
19 16199955
19 16199967
19 16200148
19 16200289
19 16200293
19 16200298
19 16200311
19 16200411
19 16200442
19 16200502
19 16200520
19 16200543
19 16200551
19 16200677
19 16200944
19 16201055
19 16201084
19 16201098
19 16201272
19 16201284
19 16201346
19 16201408
19 16201418
19 16201440
19 16201447
19 16201571
19 16201646
19 16201647
19 16201709
19 16201710
19 16201772
19 16201779
19 16201934
19 16202022
19 16202175
19 16202264
19 16202281
19 16202290
19 16202322
19 16202337
19 16202460
19 16202497
19 16202681
19 16202799
19 16202803
19 16202826
19 16202831
19 16202864
19 16202902
19 16203038
19 16203042
19 16203128
19 16203136
19 16203196
19 16203230
19 16203308
19 16203462
19 16203596
19 16203672
19 16203870
19 16204058
19 16204150
19 16204184
19 16204302
19 16204435
19 16204520
19 16204589
19 16204782
19 16204880
19 16205041
19 16205156
19 16205159
19 16205316
19 16205487
19 16205517
19 16205558
19 16205569
19 16205718
19 16205822
19 16206014
19 16206084
19 16206085
19 16206137
19 16206144
19 16206198
19 16206270
19 16206457
19 16206595
19 16206653
19 16206716
19 16206719
19 16206771
19 16206805
19 16206881
19 16206883
19 16207338
19 16207348
19 16207352
19 16207353
19 16207470
19 16207499
19 16207609
19 16207656
19 16207863
19 16207938
19 16207998
19 16208076
19 16208077
19 16208158
19 16208189
19 16208231
19 16208354
19 16208566
19 16208942
19 16209160
19 16209572
19 16209624
19 16209683
19 16209851
19 16210035
19 16210364
19 16210432
19 16210524
19 16211566
19 16211693
19 16211738
19 16211773
19 16211798
19 16212047
19 16212121
19 16212167
19 16212243
19 16212276
19 16212541
19 16212558
19 16212588
19 16212661
19 16212688
19 16212689
19 16213089
19 16213117
19 16213304
19 16213617
19 16213627
19 16213897
19 16213991
19 16214057
19 16214135
19 16214206
19 16214209
19 16214420
19 16214516
19 16214882
19 16214955
19 16215175
19 16215256
19 16215302
19 16215378
19 16215386
19 16215394
19 16215484
19 16215499
19 16215646
19 16215831
19 16215916
19 16216203
19 16216254
19 16216258
19 16216267
19 16216271
19 16216277
19 16216278
19 16216329
19 16216347
19 16216442
19 16216493
19 16216509
19 16216531
19 16216711
19 16216712
19 16216716
19 16216803
19 16216856
19 16217258
19 16217382
19 16217414
19 16217428
19 16217429
19 16217477
19 16217511
19 16217548
19 16217600
19 16217639
19 16218069
19 16218099
19 16218103
19 16218269
19 16218283
19 16218337
19 16218388
19 16218757
19 16218759
19 16218776
19 16218929
19 16219266
19 16219296
19 16219460
19 16219804
19 16222171
19 16222172
19 16222570
19 16222649
19 16222713
19 16223333
19 16223358
19 16223365
19 16223592
19 16223653
19 16223738
19 16223916
19 16223946
19 16224030
19 16224041
19 16224047
19 16224048
19 16224065
19 16224086
19 16224105
19 16224126
19 16224252
19 16224386
19 16224433
19 16224434
19 16224556
19 16224582
19 16224717
19 16224723
19 16224882
19 16224899
19 16224931
19 16224968
19 16225003
19 16225014
19 16225388
19 16227514
19 16228446
19 16230579
19 16230892
19 16231060
19 16231094
19 16231340
19 16231473
19 16231864
19 16231912
19 16231955
19 16232092
19 16232337
19 16232557
19 16232699
19 16232787
19 16232834
19 16232958
19 16232967
19 16233092
19 16233209
19 16233347
19 16233373
19 16233382
19 16233384
19 16233408
19 16233468
19 16233841
19 16233930
19 16233944
19 16234128
19 16234299
19 16234455
19 16234474
19 16234839
19 16235212
19 16235251
19 16235403
19 16235411
19 16235445
19 16235592
19 16235598
19 16235908
19 16236117
19 16237830
19 16238141
19 16238368
19 16239153
19 16239761
19 16239967
19 16240181
19 16240351
19 16240631
19 16241098
19 16241279
19 16241362
19 16241457
19 16241465
19 16241514
19 16242283
19 16243199
19 16243368
19 16244317
19 16244784
19 16244819
19 16245110
19 16245891
19 16246017
19 16246268
19 16246337
19 16246404
19 16246489
19 16246543
19 16246649
19 16246732
19 16246957
19 16247150
19 16247182
19 16247569
19 16247673
19 16247678
19 16247714
19 16247719
19 16247752
19 16247987
19 16248117
19 16248638
19 16248708
19 16248732
19 16248774
19 16248822
19 16248861
19 16248911
19 16249066
19 16249078
19 16249081
19 16249102
19 16249210
19 16249481
19 16249501
19 16249611
19 16249837
19 16249841
19 16249951
19 16249997
19 16250076
19 16250205
19 16250583
19 16251164
19 16251455
19 16251659
19 16251748
19 16251757
19 16251765
19 16251849
19 16252701
19 16252927
19 16252945
19 16252950
19 16252965
19 16252974
19 16252989
19 16253034
19 16253045
19 16253100
19 16253533
19 16253617
19 16253625
19 16253639
19 16253687
19 16253797
19 16253841
19 16253842
19 16253880
19 16253915
19 16253916
19 16254024
19 16254027
19 16254082
19 16254376
19 16254382
19 16254424
19 16254536
19 16254724
19 16254740
19 16255701
19 16255726
19 16255777
19 16255813
19 16255839
19 16255840
19 16255852
19 16255884
19 16255889
19 16255929
19 16255940
19 16255947
19 16256057
19 16256348
19 16256639
19 16256861
19 16256955
19 16257002
19 16257006
19 16257025
19 16257080
19 16257173
19 16257227
19 16257262
19 16257279
19 16257484
19 16257492
19 16257685
19 16257750
19 16257828
19 16257840
19 16257878
19 16257879
19 16258072
19 16258108
19 16258250
19 16258511
19 16258618
19 16258810
19 16259631
19 16260747
19 16261492
19 16261538
19 16261632
19 16261864
19 16262410
19 16262411
19 16262537
19 16262772
19 16262833
19 16263624
19 16263652
19 16263677
19 16263698
19 16263734
19 16263776
19 16263779
19 16263868
19 16263950
19 16263951
19 16263972
19 16264040
19 16264046
19 16264203
19 16264220
19 16264230
19 16264260
19 16264313
19 16264374
19 16264715
19 16264773
19 16264830
19 16264866
19 16264889
19 16264895
19 16264910
19 16264970
19 16264977
19 16264985
19 16265029
19 16265052
19 16265078
19 16265115
19 16265564
19 16265766
19 16266337
19 16267318
19 16268271
19 16268484
19 16268966
19 16269572
19 16269736
19 16270306
19 16270325
19 16270504
19 16271529
19 16272132
19 16272202
19 16272464
19 16272732
19 16273361
19 16273600
19 16274332
19 16274465
19 16274623
19 16274686
19 16275200
19 16275836
19 16276140
19 16276213
19 16276404
19 16276516
19 16276785
19 16276899
19 16276940
19 16277119
19 16277359
19 16277361
19 16277635
19 16277847
19 16278106
19 16278281
19 16278287
19 16278335
19 16278430
19 16278482
19 16278603
19 16278702
19 16278704
19 16278867
19 16279034
19 16279184
19 16279201
19 16279718
19 16279754
19 16279773
19 16279860
19 16279950
19 16280121
19 16280167
19 16280296
19 16280354
19 16280376
19 16280425
19 16280519
19 16280615
19 16280714
19 16280943
19 16280953
19 16280980
19 16281367
19 16281506
19 16281539
19 16281837
19 16281942
19 16281943
19 16282057
19 16282077
19 16282174
19 16282253
19 16282261
19 16282486
19 16282553
19 16282580
19 16282844
19 16282954
19 16283106
19 16283110
19 16283648
19 16283852
19 16285408
19 16285885
19 16286663
19 16287235
19 16287988
19 16288091
19 16288179
19 16288592
19 16288775
19 16290058
19 16290163
19 16290417
19 16291044
19 16291296
19 16291486
19 16292015
19 16292073
19 16292199
19 16292251
19 16292553
19 16292619
19 16292938
19 16293022
19 16293100
19 16293115
19 16293140
19 16293671
19 16293746
19 16293860
19 16294126
19 16294351
19 16294377
19 16294452
19 16294522
19 16294548
19 16294582
19 16294585
19 16294724
19 16294758
19 16294851
19 16294922
19 16295005
19 16295107
19 16295245
19 16295286
19 16295523
19 16295676
19 16295697
19 16295722
19 16295792
19 16295820
19 16295831
19 16295876
19 16295936
19 16296040
19 16297290
19 16297626
19 16297808
19 16297833
19 16297893
19 16297946
19 16297963
19 16297971
19 16298066
19 16298072
19 16298173
19 16298200
19 16298231
19 16298299
19 16298321
19 16298327
19 16298451
19 16298467
19 16298507
19 16298554
19 16298777
19 16298841
19 16298972
19 16299230
19 16299551
19 16299580
19 16299589
19 16302128
19 16302836
19 16303106
19 16303645
19 16303938
19 16304123
19 16304508
19 16304950
19 16305167
19 16305384
19 16305666
19 16306192
19 16306328
19 16306517
19 16306721
19 16307093
19 16307094
19 16307118
19 16307155
19 16307267
19 16307323
19 16307336
19 16307393
19 16307406
19 16307499
19 16309429
19 16309526
19 16309691
19 16309753
19 16309776
19 16309970
19 16310126
19 16310263
19 16310302
19 16310305
19 16310375
19 16310764
19 16310827
19 16310828
19 16311213
19 16311237
19 16312988
19 16313047
19 16313142
19 16313165
19 16313166
19 16313178
19 16313186
19 16313199
19 16313251
19 16313257
19 16313267
19 16313284
19 16313382
19 16313413
19 16313783
19 16313810
19 16313869
19 16313892
19 16313922
19 16314347
19 16314518
19 16314521
19 16314674
19 16314724
19 16314732
19 16314834
19 16314835
19 16314878
19 16314904
19 16314922
19 16315006
19 16315041
19 16315153
19 16315174
19 16315214
19 16315988
19 16316143
19 16316581
19 16316739
19 16316789
19 16316802
19 16316873
19 16316941
19 16317095
19 16317305
19 16317855
19 16318336
19 16318613
19 16319084
19 16319547
19 16319560
19 16319576
19 16319741
19 16320020
19 16320332
19 16320579
19 16320596
19 16321392
19 16321546
19 16322074
19 16322991
19 16323246
19 16323312
19 16323358
19 16323414
19 16324110
19 16324611
19 16324922
19 16325032
19 16325323
19 16325661
19 16325943
19 16326356
19 16326431
19 16327721
19 16328350
19 16328615
19 16329167
19 16329405
19 16329870
19 16329949
19 16330429
19 16330612
19 16330619
19 16331521
19 16331543
19 16331793
19 16332475
19 16332885
19 16333015
19 16333418
19 16334307
19 16335536
19 16336120
19 16336274
19 16336366
19 16336602
19 16336755
19 16337034
19 16337406
19 16337816
19 16339657
19 16340494
19 16340794
19 16340889
19 16341238
19 16341394
19 16341597
19 16342345
19 16342380
19 16343161
19 16343171
19 16345076
19 16345101
19 16346879
19 16347612
19 16348801
19 16348817
19 16348905
19 16349089
19 16349112
19 16349785
19 16350322
19 16350557
19 16350559
19 16351372
19 16351439
19 16351507
19 16351593
19 16351642
19 16351654
19 16351701
19 16351726
19 16352156
19 16352241
19 16352344
19 16352354
19 16352355
19 16352360
19 16352387
19 16352470
19 16352950
19 16352957
19 16353086
19 16353151
19 16353155
19 16353156
19 16353316
19 16353356
19 16353533
19 16353615
19 16353796
19 16353963
19 16354038
19 16354181
19 16357831
19 16358111
19 16358410
19 16358615
19 16358691
19 16358994
19 16359445
19 16360095
19 16360574
19 16361241
19 16361298
19 16361366
19 16361944
19 16362299
19 16362394
19 16362630
19 16362730
19 16362773
19 16362843
19 16363007
19 16363008
19 16363057
19 16363183
19 16363222
19 16363548
19 16363820
19 16363838
19 16363966
19 16363993
19 16364002
19 16364071
19 16364102
19 16364104
19 16364113
19 16364139
19 16364214
19 16364226
19 16364252
19 16364265
19 16364266
19 16364282
19 16364287
19 16364347
19 16364397
19 16364437
19 16365809
19 16366184
19 16366819
19 16366969
19 16366992
19 16367986
19 16368068
19 16368130
19 16368263
19 16368504
19 16368912
19 16368968
19 16369097
19 16369489
19 16369945
19 16370015
19 16370478
19 16370487
19 16370502
19 16371534
19 16372263
19 16372650
19 16372899
19 16372960
19 16373520
19 16374291
19 16374521
19 16374870
19 16374965
19 16375355
19 16375952
19 16376090
19 16376222
19 16376228
19 16376229
19 16377492
19 16378621
19 16379300
19 16379651
19 16379711
19 16380062
19 16381328
19 16382417
19 16383613
19 16383733
19 16383830
19 16385332
19 16385483
19 16385699
19 16386019
19 16387334
19 16387626
19 16388791
19 16388859
19 16390058
19 16390064
19 16391319
19 16392373
19 16392714
19 16392975
19 16394485
19 16394586
19 16394902
19 16394950
19 16395418
19 16395460
19 16395711
19 16396040
19 16396476
19 16396533
19 16396987
19 16396992
19 16397008
19 16397013
19 16397278
19 16397516
19 16397618
19 16397674
19 16397965
19 16398352
19 16398441
19 16398444
19 16398461
19 16398748
19 16398843
19 16398857
19 16399584
19 16400128
19 16400487
19 16400564
19 16400940
19 16402175
19 16402186
19 16402566
19 16403182
19 16403315
19 16403470
19 16403679
19 16403863
19 16403943
19 16404302
19 16404396
19 16404973
19 16405063
19 16405091
19 16405500
19 16405797
19 16405836
19 16405840
19 16405993
19 16406031
19 16406061
19 16406144
19 16406242
19 16406371
19 16406433
19 16406497
19 16406558
19 16406573
19 16406647
19 16406663
19 16406680
19 16406901
19 16406965
19 16407047
19 16407114
19 16407116
19 16407137
19 16407301
19 16407309
19 16407366
19 16407397
19 16407829
19 16407910
19 16407957
19 16407993
19 16408349
19 16408351
19 16408373
19 16408511
19 16408774
19 16408959
19 16409008
19 16409042
19 16409203
19 16409244
19 16409293
19 16409353
19 16409483
19 16409646
19 16409849
19 16410139
19 16410404
19 16411756
19 16411836
19 16411959
19 16412022
19 16412289
19 16412586
19 16412910
19 16412969
19 16412974
19 16413156
19 16413209
19 16413348
19 16413934
19 16414128
19 16414167
19 16414269
19 16414357
19 16414385
19 16414535
19 16414613
19 16414653
19 16414656
19 16414677
19 16414688
19 16414750
19 16414769
19 16414820
19 16414830
19 16414836
19 16414849
19 16414939
19 16414946
19 16415069
19 16415088
19 16415231
19 16415297
19 16415449
19 16415458
19 16415470
19 16416439
19 16416589
19 16416756
19 16417070
19 16417505
19 16417621
19 16417814
19 16417912
19 16418016
19 16418059
19 16418063
19 16418113
19 16418132
19 16418140
19 16420954
19 16420955
19 16420986
19 16420990
19 16420997
19 16421038
19 16421039
19 16421092
19 16421656
19 16421823
19 16421853
19 16421936
19 16421967
19 16422098
19 16422140
19 16422303
19 16422447
19 16422535
19 16422580
19 16422619
19 16422625
19 16422642
19 16422721
19 16422930
19 16423049
19 16423206
19 16423678
19 16423704
19 16423729
19 16423736
19 16423800
19 16424401
19 16424460
19 16425277
19 16425388
19 16425428
19 16425461
19 16425473
19 16425502
19 16425546
19 16425568
19 16425610
19 16425737
19 16425824
19 16425825
19 16425851
19 16425859
19 16425860
19 16425889
19 16425891
19 16425903
19 16425997
19 16426104
19 16426113
19 16426127
19 16426181
19 16426199
19 16426213
19 16426318
19 16426352
19 16426386
19 16426438
19 16426443
19 16426483
19 16426522
19 16426552
19 16426583
19 16426584
19 16426589
19 16426622
19 16426635
19 16426669
19 16426694
19 16426772
19 16426934
19 16427763
19 16427910
19 16427982
19 16428026
19 16428027
19 16428257
19 16428326
19 16428341
19 16428350
19 16428385
19 16428516
19 16428688
19 16428722
19 16428732
19 16428750
19 16428756
19 16428800
19 16428825
19 16428873
19 16429244
19 16429787
19 16429853
19 16429934
19 16429941
19 16430037
19 16430286
19 16430357
19 16430478
19 16430988
19 16431445
19 16431538
19 16431982
19 16432224
19 16432820
19 16432916
19 16432948
19 16432957
19 16432969
19 16432980
19 16432984
19 16433009
19 16433067
19 16433080
19 16433115
19 16433137
19 16433216
19 16433560
19 16433675
19 16433848
19 16433876
19 16433948
19 16433964
19 16433997
19 16434065
19 16434197
19 16434380
19 16434420
19 16434490
19 16434492
19 16435078
19 16435113
19 16435247
19 16435288
19 16435307
19 16435373
19 16435475
19 16435476
19 16435545
19 16435748
19 16435808
19 16435883
19 16436023
19 16436112
19 16436235
19 16436272
19 16436566
19 16438006
19 16438177
19 16438487
19 16439199
19 16440141
19 16440164
19 16440166
19 16440311
19 16440335
19 16440365
19 16440563
19 16440937
19 16441083
19 16441092
19 16441299
19 16441556
19 16441557
19 16441602
19 16441608
19 16441694
19 16441866
19 16441880
19 16441959
19 16441971
19 16442308
19 16442354
19 16442620
19 16442704
19 16442706
19 16442819
19 16442881
19 16442940
19 16443111
19 16443193
19 16443202
19 16443203
19 16443238
19 16443351
19 16443389
19 16443392
19 16443407
19 16443450
19 16443653
19 16443773
19 16444107
19 16445325
19 16445494
19 16445520
19 16445615
19 16446076
19 16446100
19 16446147
19 16446755
19 16446848
19 16447010
19 16447114
19 16447144
19 16447200
19 16448184
19 16448543
19 16448613
19 16448622
19 16448839
19 16449257
19 16450367
19 16450368
19 16450407
19 16450557
19 16450593
19 16450808
19 16450943
19 16450944
19 16450960
19 16451083
19 16451145
19 16451273
19 16451279
19 16451299
19 16451458
19 16451887
19 16452039
19 16452079
19 16452129
19 16452296
19 16452397
19 16452556
19 16452935
19 16452985
19 16453075
19 16453611
19 16453708
19 16453731
19 16453886
19 16453897
19 16453955
19 16454110
19 16454144
19 16454225
19 16454256
19 16457439
19 16457846
19 16457915
19 16458079
19 16458275
19 16458322
19 16458350
19 16458357
19 16458778
19 16458917
19 16458982
19 16459023
19 16459025
19 16459256
19 16459275
19 16459302
19 16459585
19 16459726
19 16459745
19 16459789
19 16460072
19 16460095
19 16460099
19 16460191
19 16460208
19 16460209
19 16460348
19 16460606
19 16460667
19 16460704
19 16460875
19 16460914
19 16461095
19 16461212
19 16461235
19 16461362
19 16461559
19 16462185
19 16462341
19 16463472
19 16463547
19 16463682
19 16463760
19 16463843
19 16464398
19 16464706
19 16464970
19 16465044
19 16465116
19 16465180
19 16465211
19 16465613
19 16466298
19 16466402
19 16466416
19 16466460
19 16466579
19 16466898
19 16468769
19 16469877
19 16469911
19 16470736
19 16471584
19 16471938
19 16472087
19 16472088
19 16474562
19 16475289
19 16475340
19 16475411
19 16475449
19 16475508
19 16475670
19 16475740
19 16475797
19 16475801
19 16475822
19 16475878
19 16476031
19 16476228
19 16476272
19 16476277
19 16476401
19 16477317
19 16477361
19 16477500
19 16477626
19 16477784
19 16477896
19 16478048
19 16478202
19 16478293
19 16478422
19 16478457
19 16478578
19 16478710
19 16478810
19 16478871
19 16478879
19 16478915
19 16478929
19 16478965
19 16478966
19 16479161
19 16479343
19 16479364
19 16479401
19 16479402
19 16479414
19 16479445
19 16479450
19 16479538
19 16479689
19 16479713
19 16479749
19 16480380
19 16480651
19 16480703
19 16480709
19 16480773
19 16481063
19 16481115
19 16481231
19 16481243
19 16481850
19 16482114
19 16482314
19 16482561
19 16482586
19 16482815
19 16482895
19 16483192
19 16483304
19 16483386
19 16483410
19 16483444
19 16483448
19 16483522
19 16483535
19 16483613
19 16483638
19 16483655
19 16483682
19 16483704
19 16483851
19 16483942
19 16483978
19 16484080
19 16484117
19 16484251
19 16484357
19 16484375
19 16484386
19 16484388
19 16484594
19 16484644
19 16484645
19 16484732
19 16484868
19 16484922
19 16485060
19 16485286
19 16485300
19 16485349
19 16485357
19 16485490
19 16485684
19 16485719
19 16485819
19 16485820
19 16486018
19 16486043
19 16486266
19 16486279
19 16486675
19 16486695
19 16486783
19 16486829
19 16486830
19 16486842
19 16486882
19 16486891
19 16487001
19 16487125
19 16487325
19 16487902
19 16488076
19 16488320
19 16488480
19 16488694
19 16488695
19 16488735
19 16488873
19 16488966
19 16489021
19 16489211
19 16489300
19 16489847
19 16489862
19 16489915
19 16489960
19 16490041
19 16490042
19 16490061
19 16490069
19 16490115
19 16490245
19 16490247
19 16490256
19 16490259
19 16490324
19 16490338
19 16490339
19 16490363
19 16490397
19 16490428
19 16490495
19 16490539
19 16490567
19 16490591
19 16490606
19 16490652
19 16490672
19 16490960
19 16491028
19 16491042
19 16491043
19 16491110
19 16491119
19 16491127
19 16491161
19 16491176
19 16491199
19 16491348
19 16491537
19 16491576
19 16491636
19 16491682
19 16491802
19 16491842
19 16491849
19 16491874
19 16491991
19 16492171
19 16492261
19 16492376
19 16492408
19 16492509
19 16493014
19 16493166
19 16493170
19 16493421
19 16494167
19 16494310
19 16494743
19 16494959
19 16495240
19 16496190
19 16498689
19 16499865
19 16500170
19 16501479
19 16501788
19 16501930
19 16502068
19 16502217
19 16502260
19 16502549
19 16503893
19 16503906
19 16503961
19 16503970
19 16503978
19 16504075
19 16504127
19 16504166
19 16504252
19 16504300
19 16504335
19 16504336
19 16504353
19 16504388
19 16504401
19 16504498
19 16504500
19 16504736
19 16504813
19 16504815
19 16504872
19 16504970
19 16504974
19 16504983
19 16505026
19 16505050
19 16505258
19 16505346
19 16505392
19 16506022
19 16506025
19 16506167
19 16506232
19 16506294
19 16506315
19 16506344
19 16506500
19 16506506
19 16506764
19 16506769
19 16506806
19 16506811
19 16506856
19 16506943
19 16506955
19 16507063
19 16507075
19 16507086
19 16507094
19 16507136
19 16507266
19 16507303
19 16507426
19 16507482
19 16507548
19 16507565
19 16507659
19 16507670
19 16507706
19 16507837
19 16508126
19 16508567
19 16508710
19 16508932
19 16509149
19 16509319
19 16509936
19 16509967
19 16510022
19 16510024
19 16510173
19 16510224
19 16510441
19 16510603
19 16511115
19 16511613
19 16512290
19 16512326
19 16512880
19 16513447
19 16513699
19 16513867
19 16514453
19 16514489
19 16514512
19 16514895
19 16514907
19 16514919
19 16514968
19 16514994
19 16515021
19 16515077
19 16515155
19 16515787
19 16516032
19 16516052
19 16516097
19 16516102
19 16516417
19 16516504
19 16516587
19 16516667
19 16516748
19 16516778
19 16516871
19 16517034
19 16517249
19 16517277
19 16517278
19 16517443
19 16517559
19 16517624
19 16517625
19 16517692
19 16517748
19 16517788
19 16518163
19 16518205
19 16518239
19 16518385
19 16518406
19 16518413
19 16518467
19 16518603
19 16518671
19 16518753
19 16518801
19 16518819
19 16518953
19 16519251
19 16519469
19 16519476
19 16519521
19 16519628
19 16519674
19 16519687
19 16520115
19 16520149
19 16520285
19 16520390
19 16520569
19 16520593
19 16520712
19 16520998
19 16521012
19 16521016
19 16521017
19 16521024
19 16521123
19 16521253
19 16521277
19 16521278
19 16521325
19 16521370
19 16521371
19 16521378
19 16521386
19 16521402
19 16521522
19 16521561
19 16521594
19 16521603
19 16521604
19 16521665
19 16521708
19 16521714
19 16521722
19 16521734
19 16521774
19 16521776
19 16521777
19 16521796
19 16521805
19 16521838
19 16521884
19 16521921
19 16521930
19 16521966
19 16522070
19 16522071
19 16522114
19 16522330
19 16522331
19 16522345
19 16522363
19 16522404
19 16522410
19 16522441
19 16522538
19 16523363
19 16523411
19 16523425
19 16523467
19 16523543
19 16523572
19 16523669
19 16523672
19 16523714
19 16523726
19 16523735
19 16523762
19 16523816
19 16523958
19 16523963
19 16524057
19 16524061
19 16524305
19 16524331
19 16524427
19 16524507
19 16524543
19 16524597
19 16524656
19 16524833
19 16524869
19 16525365
19 16525393
19 16525398
19 16525409
19 16525570
19 16525612
19 16525619
19 16525672
19 16525695
19 16525725
19 16525842
19 16526008
19 16526017
19 16526024
19 16526082
19 16526146
19 16526219
19 16526242
19 16526258
19 16526266
19 16526297
19 16526303
19 16526319
19 16526383
19 16526418
19 16526430
19 16526481
19 16526511
19 16526516
19 16526520
19 16526899
19 16526940
19 16527061
19 16527172
19 16527268
19 16527294
19 16527334
19 16527524
19 16527603
19 16527686
19 16527803
19 16527849
19 16527850
19 16528080
19 16528089
19 16528274
19 16528377
19 16528388
19 16528389
19 16528395
19 16528438
19 16528459
19 16528507
19 16528538
19 16528683
19 16528731
19 16528787
19 16529090
19 16529107
19 16529129
19 16529141
19 16529157
19 16529161
19 16529173
19 16529174
19 16529197
19 16529223
19 16529231
19 16529256
19 16529358
19 16529455
19 16529461
19 16529462
19 16529661
19 16529668
19 16529724
19 16529741
19 16529766
19 16529845
19 16529938
19 16530009
19 16530151
19 16530157
19 16530160
19 16530163
19 16530444
19 16530460
19 16530479
19 16530579
19 16530630
19 16530988
19 16531053
19 16531085
19 16531515
19 16531536
19 16531612
19 16531626
19 16531629
19 16531653
19 16531753
19 16531855
19 16531872
19 16531879
19 16531909
19 16532007
19 16532044
19 16532107
19 16532226
19 16532229
19 16532380
19 16532479
19 16532482
19 16532483
19 16532484
19 16532644
19 16532680
19 16532734
19 16532743
19 16532833
19 16532835
19 16532847
19 16532871
19 16533220
19 16533244
19 16533245
19 16533246
19 16533288
19 16533342
19 16533368
19 16533594
19 16533623
19 16533638
19 16533650
19 16533787
19 16533881
19 16533950
19 16533985
19 16534292
19 16534333
19 16534394
19 16534438
19 16534446
19 16534520
19 16534815
19 16534824
19 16535048
19 16535056
19 16535156
19 16535236
19 16535272
19 16535328
19 16535329
19 16535467
19 16535554
19 16535645
19 16535687
19 16535690
19 16535765
19 16535777
19 16535822
19 16535845
19 16535846
19 16535939
19 16535954
19 16535975
19 16535997
19 16536110
19 16536116
19 16536147
19 16536220
19 16536308
19 16536314
19 16536421
19 16536422
19 16536437
19 16536541
19 16536636
19 16536703
19 16536732
19 16536733
19 16536763
19 16536809
19 16536928
19 16536988
19 16536997
19 16536998
19 16537052
19 16537056
19 16537129
19 16537185
19 16537193
19 16537283
19 16537292
19 16537295
19 16537324
19 16537331
19 16537340
19 16537350
19 16537359
19 16537362
19 16537410
19 16537446
19 16537447
19 16537478
19 16537509
19 16537551
19 16537680
19 16537687
19 16537727
19 16537779
19 16537797
19 16537883
19 16537910
19 16537927
19 16537951
19 16537997
19 16538001
19 16538032
19 16538033
19 16538057
19 16538071
19 16538072
19 16538129
19 16538132
19 16538156
19 16538181
19 16538207
19 16538213
19 16538222
19 16538228
19 16538286
19 16538332
19 16538389
19 16538415
19 16538416
19 16538420
19 16538422
19 16538424
19 16538437
19 16538471
19 16538502
19 16538548
19 16538562
19 16538603
19 16538610
19 16538644
19 16538645
19 16538657
19 16538658
19 16538796
19 16538872
19 16539008
19 16539104
19 16539139
19 16539182
19 16539267
19 16539282
19 16539300
19 16539537
19 16539546
19 16539577
19 16539581
19 16539833
19 16539834
19 16539837
19 16540187
19 16540375
19 16540451
19 16540468
19 16540487
19 16540499
19 16541136
19 16541213
19 16541329
19 16541426
19 16541536
19 16541747
19 16541748
19 16541771
19 16541886
19 16541889
19 16541913
19 16541972
19 16541973
19 16542074
19 16542091
19 16542101
19 16542117
19 16542138
19 16542189
19 16542270
19 16542272
19 16542285
19 16542314
19 16542315
19 16542348
19 16542356
19 16542363
19 16542450
19 16542467
19 16542488
19 16542545
19 16542582
19 16542589
19 16542611
19 16542640
19 16542673
19 16542813
19 16542871
19 16543082
19 16543213
19 16543343
19 16543400
19 16543408
19 16543413
19 16543437
19 16543445
19 16543454
19 16543598
19 16543833
19 16544066
19 16544248
19 16544364
19 16544472
19 16544624
19 16545503
19 16545789
19 16545804
19 16545819
19 16545831
19 16545951
19 16546112
19 16546173
19 16546263
19 16546952
19 16547274
19 16547292
19 16547368
19 16547667
19 16547811
19 16548356
19 16548533
19 16549578
19 16549579
19 16549820
19 16549833
19 16549838
19 16550767
19 16550873
19 16551338
19 16551550
19 16552009
19 16552094
19 16552877
19 16552968
19 16553117
19 16553232
19 16553434
19 16553451
19 16553551
19 16554326
19 16554524
19 16554729
19 16555296
19 16555301
19 16555569
19 16555690
19 16555723
19 16555842
19 16556032
19 16556268
19 16556324
19 16556559
19 16556575
19 16556936
19 16556938
19 16557121
19 16557122
19 16557263
19 16557643
19 16557658
19 16558003
19 16558225
19 16558767
19 16558926
19 16559183
19 16560505
19 16560818
19 16560881
19 16560910
19 16561162
19 16561325
19 16562887
19 16562913
19 16563458
19 16563535
19 16563573
19 16563576
19 16564862
19 16565300
19 16565537
19 16565601
19 16565925
19 16567507
19 16567517
19 16567942
19 16568437
19 16569734
19 16570135
19 16570584
19 16571885
19 16572407
19 16574518
19 16575512
19 16576258
19 16576458
19 16576627
19 16577268
19 16577882
19 16579320
19 16579781
19 16579969
19 16580485
19 16580526
19 16581690
19 16582396
19 16583098
19 16583432
19 16583851
19 16584410
19 16584835
19 16586143
19 16586193
19 16587502
19 16587827
19 16588847
19 16588919
19 16591256
19 16591304
19 16592124
19 16592224
19 16592410
19 16593236
19 16593836
19 16594502
19 16595193
19 16595564
19 16595565
19 16595801
19 16595812
19 16595813
19 16596010
19 16596125
19 16596130
19 16596163
19 16596402
19 16596457
19 16596555
19 16596576
19 16596649
19 16596975
19 16596978
19 16596988
19 16597249
19 16597316
19 16597329
19 16597568
19 16598122
19 16598174
19 16598697
19 16598759
19 16598822
19 16598829
19 16598857
19 16599380
19 16599394
19 16599464
19 16599493
19 16599583
19 16599613
19 16599639
19 16599683
19 16599684
19 16599703
19 16599707
19 16599728
19 16599738
19 16599741
19 16599747
19 16599758
19 16599760
19 16599779
19 16599784
19 16599904
19 16599917
19 16600148
19 16600203
19 16600211
19 16600268
19 16600271
19 16600354
19 16600396
19 16600541
19 16600607
19 16600759
19 16601064
19 16601105
19 16601122
19 16601263
19 16601683
19 16601710
19 16602114
19 16602148
19 16602162
19 16603402
19 16603757
19 16604815
19 16605066
19 16606070
19 16606251
19 16606318
19 16607426
19 16608905
19 16609065
19 16609144
19 16609166
19 16609596
19 16609832
19 16609843
19 16609886
19 16609974
19 16610158
19 16610169
19 16610353
19 16610447
19 16610532
19 16610632
19 16611052
19 16611063
19 16611074
19 16611143
19 16611461
19 16611462
19 16611514
19 16611676
19 16611693
19 16611760
19 16611774
19 16611814
19 16611945
19 16612092
19 16612338
19 16612347
19 16612507
19 16612677
19 16612820
19 16612999
19 16613133
19 16613199
19 16613390
19 16613394
19 16613547
19 16613880
19 16614498
19 16614943
19 16615352
19 16615762
19 16615770
19 16615909
19 16616065
19 16616169
19 16616381
19 16616405
19 16616462
19 16616536
19 16616537
19 16616622
19 16616727
19 16617099
19 16617627
19 16617822
19 16619075
19 16619157
19 16619356
19 16619360
19 16619508
19 16619581
19 16619754
19 16620160
19 16620646
19 16620799
19 16620923
19 16621012
19 16621076
19 16621164
19 16621179
19 16621214
19 16621348
19 16621394
19 16621402
19 16621415
19 16621468
19 16621500
19 16621646
19 16621671
19 16621774
19 16621884
19 16621885
19 16622023
19 16622283
19 16622297
19 16622359
19 16622436
19 16622440
19 16622602
19 16622633
19 16623027
19 16623450
19 16623452
19 16623748
19 16623904
19 16623912
19 16624110
19 16624570
19 16624784
19 16625105
19 16625401
19 16625516
19 16625720
19 16625722
19 16626352
19 16626602
19 16626637
19 16626716
19 16627023
19 16627215
19 16627261
19 16627419
19 16627636
19 16627642
19 16627643
19 16627655
19 16627656
19 16627714
19 16627820
19 16627977
19 16628460
19 16628465
19 16628623
19 16628739
19 16628772
19 16628890
19 16628934
19 16629368
19 16630690
19 16630722
19 16631052
19 16631379
19 16631654
19 16632613
19 16632663
19 16632831
19 16633335
19 16633411
19 16634539
19 16634604
19 16635006
19 16635026
19 16635201
19 16635806
19 16636028
19 16636145
19 16636302
19 16636514
19 16636927
19 16637021
19 16637261
19 16638073
19 16638123
19 16638445
19 16638715
19 16638918
19 16639060
19 16639107
19 16639551
19 16639574
19 16639705
19 16640066
19 16640222
19 16640252
19 16641009
19 16641627
19 16641770
19 16641806
19 16642040
19 16642359
19 16642691
19 16642763
19 16643100
19 16643144
19 16643220
19 16643305
19 16643475
19 16643544
19 16643607
19 16643716
19 16643725
19 16643755
19 16643802
19 16644346
19 16644351
19 16644401
19 16644430
19 16644480
19 16644483
19 16644504
19 16644518
19 16644600
19 16644660
19 16644661
19 16644869
19 16644949
19 16644955
19 16645028
19 16645106
19 16645107
19 16645142
19 16645215
19 16645227
19 16645237
19 16645248
19 16645305
19 16645312
19 16645387
19 16645388
19 16645423
19 16645424
19 16645549
19 16645569
19 16645730
19 16645836
19 16645883
19 16645927
19 16646054
19 16646075
19 16646106
19 16646114
19 16646115
19 16646128
19 16646216
19 16646276
19 16646285
19 16646315
19 16646482
19 16646573
19 16646687
19 16646691
19 16646721
19 16646722
19 16646879
19 16646931
19 16647161
19 16647209
19 16647214
19 16647258
19 16647276
19 16647366
19 16647592
19 16647619
19 16647729
19 16647880
19 16648097
19 16648463
19 16648940
19 16649658
19 16649676
19 16649753
19 16649759
19 16649902
19 16649974
19 16650055
19 16650102
19 16650108
19 16650131
19 16650427
19 16650508
19 16650602
19 16650748
19 16650866
19 16650958
19 16650982
19 16650985
19 16651005
19 16651169
19 16651236
19 16651380
19 16651449
19 16651641
19 16651754
19 16651795
19 16651858
19 16651891
19 16651912
19 16652145
19 16652393
19 16652414
19 16652418
19 16652503
19 16652689
19 16652812
19 16652920
19 16652940
19 16652974
19 16653332
19 16653341
19 16653523
19 16653922
19 16654403
19 16654410
19 16654436
19 16654472
19 16654478
19 16654511
19 16654567
19 16654568
19 16654582
19 16654648
19 16654747
19 16654756
19 16654761
19 16654768
19 16654791
19 16654801
19 16654816
19 16654846
19 16654847
19 16654866
19 16655058
19 16655104
19 16655154
19 16655162
19 16655204
19 16655236
19 16655300
19 16655341
19 16655393
19 16655405
19 16655458
19 16655459
19 16655518
19 16655634
19 16655677
19 16655895
19 16655913
19 16655946
19 16656263
19 16656325
19 16656399
19 16656416
19 16656471
19 16656537
19 16656690
19 16657161
19 16657306
19 16657580
19 16657592
19 16657601
19 16657602
19 16657780
19 16657798
19 16657837
19 16657866
19 16657867
19 16657964
19 16658075
19 16658085
19 16659236
19 16660105
19 16660283
19 16660437
19 16660568
19 16661204
19 16661852
19 16662017
19 16662740
19 16662768
19 16662777
19 16662827
19 16662841
19 16664452
19 16664794
19 16664811
19 16664996
19 16665022
19 16665037
19 16665053
19 16665082
19 16665137
19 16665148
19 16665211
19 16665461
19 16665467
19 16665599
19 16665608
19 16665674
19 16665676
19 16665677
19 16665778
19 16665839
19 16665899
19 16665951
19 16665980
19 16666087
19 16666088
19 16666126
19 16666137
19 16666215
19 16666271
19 16666614
19 16666644
19 16666756
19 16666795
19 16666801
19 16666886
19 16666917
19 16666923
19 16667038
19 16667065
19 16667084
19 16667178
19 16667275
19 16667364
19 16667401
19 16667604
19 16667995
19 16668281
19 16668350
19 16668664
19 16669408
19 16669443
19 16669555
19 16669818
19 16669916
19 16670242
19 16670398
19 16670537
19 16671102
19 16671729
19 16673945
19 16674684
19 16674977
19 16676440
19 16676567
19 16676603
19 16676668
19 16677185
19 16677349
19 16677525
19 16677583
19 16677906
19 16677907
19 16677915
19 16679000
19 16679046
19 16679075
19 16679150
19 16679215
19 16679313
19 16679341
19 16679556
19 16679576
19 16679780
19 16679902
19 16679959
19 16679961
19 16679968
19 16680107
19 16680252
19 16680352
19 16680626
19 16680677
19 16680682
19 16680689
19 16680936
19 16680937
19 16680956
19 16681541
19 16681578
19 16681646
19 16681721
19 16682074
19 16682113
19 16682214
19 16683766
19 16683835
19 16683934
19 16684413
19 16684414
19 16684641
19 16684668
19 16684818
19 16684933
19 16685225
19 16685838
19 16686417
19 16686960
19 16687033
19 16687270
19 16688379
19 16688441
19 16688635
19 16688687
19 16688722
19 16688760
19 16688776
19 16688795
19 16688885
19 16688899
19 16688919
19 16688924
19 16688979
19 16689048
19 16689067
19 16689123
19 16689129
19 16689130
19 16689188
19 16689236
19 16689309
19 16689325
19 16689527
19 16689580
19 16689601
19 16689602
19 16689716
19 16689859
19 16689923
19 16690036
19 16690044
19 16690206
19 16690229
19 16690282
19 16690364
19 16690533
19 16690634
19 16690646
19 16690752
19 16690760
19 16690796
19 16691018
19 16691265
19 16691285
19 16691730
19 16691758
19 16691889
19 16692055
19 16692236
19 16692281
19 16692296
19 16692376
19 16692599
19 16692608
19 16692623
19 16692625
19 16692678
19 16692728
19 16692736
19 16692809
19 16692867
19 16692873
19 16692878
19 16692879
19 16692945
19 16692957
19 16692990
19 16693132
19 16693149
19 16693263
19 16693313
19 16693320
19 16693880
19 16694216
19 16694361
19 16694365
19 16694386
19 16694604
19 16694992
19 16695047
19 16695113
19 16695166
19 16695176
19 16695212
19 16695246
19 16695318
19 16695343
19 16695363
19 16695366
19 16695391
19 16695451
19 16695459
19 16695513
19 16695617
19 16695639
19 16695645
19 16695647
19 16695655
19 16695686
19 16695709
19 16695719
19 16695720
19 16695731
19 16695768
19 16695780
19 16695781
19 16695783
19 16695788
19 16695793
19 16695797
19 16695828
19 16696047
19 16696091
19 16696185
19 16696188
19 16696245
19 16696258
19 16696423
19 16696435
19 16696439
19 16696482
19 16696514
19 16696625
19 16696702
19 16696766
19 16696988
19 16697018
19 16697082
19 16697650
19 16697735
19 16697796
19 16697822
19 16698112
19 16698129
19 16698149
19 16698201
19 16698221
19 16698237
19 16698255
19 16698297
19 16698358
19 16698385
19 16698480
19 16698497
19 16698508
19 16698586
19 16698614
19 16698804
19 16699082
19 16699175
19 16699394
19 16699507
19 16699732
19 16699739
19 16699752
19 16699898
19 16699902
19 16699930
19 16699988
19 16700608
19 16700624
19 16700733
19 16700744
19 16700935
19 16701167
19 16701458
19 16701507
19 16701520
19 16701587
19 16701645
19 16701655
19 16701696
19 16701716
19 16701740
19 16701776
19 16701894
19 16701944
19 16702080
19 16702350
19 16702605
19 16702606
19 16704256
19 16704714
19 16704725
19 16704783
19 16704785
19 16704786
19 16704844
19 16704847
19 16704871
19 16704917
19 16705059
19 16705062
19 16705140
19 16705242
19 16705297
19 16705382
19 16705433
19 16708432
19 16708470
19 16708495
19 16708505
19 16708642
19 16710511
19 16710831
19 16710837
19 16710947
19 16710994
19 16711011
19 16711129
19 16711155
19 16711461
19 16711552
19 16711617
19 16711724
19 16711768
19 16711857
19 16711872
19 16711875
19 16712329
19 16712358
19 16712540
19 16712571
19 16712836
19 16712955
19 16713011
19 16713041
19 16713082
19 16713107
19 16713278
19 16713343
19 16713360
19 16713462
19 16713507
19 16713732
19 16713758
19 16713871
19 16713952
19 16713957
19 16714106
19 16714186
19 16714292
19 16714333
19 16714578
19 16714692
19 16714837
19 16715241
19 16715300
19 16715359
19 16715666
19 16715751
19 16715833
19 16716672
19 16716692
19 16716755
19 16716893
19 16717418
19 16717468
19 16717486
19 16717657
19 16719168
19 16720361
19 16720900
19 16722557
19 16725846
19 16726058
19 16726535
19 16729102
19 16729980
19 16731480
19 16731843
19 16731886
19 16732165
19 16738947
19 16741419
19 16742022
19 16742554
19 16743035
19 16743042
19 16743315
19 16745043
19 16746892
19 16747166
19 16747459
19 16748302
19 16751115
19 16751441
19 16751595
19 16751683
19 16751699
19 16751740
19 16751779
19 16751783
19 16751842
19 16751901
19 16751924
19 16752934
19 16753044
19 16753090
19 16753135
19 16753182
19 16753383
19 16753605
19 16753620
19 16753708
19 16753736
19 16753894
19 16753957
19 16754002
19 16754095
19 16754100
19 16754162
19 16754314
19 16754323
19 16754443
19 16754485
19 16754490
19 16754566
19 16754647
19 16754704
19 16754770
19 16754914
19 16755010
19 16755097
19 16755344
19 16755369
19 16755614
19 16755735
19 16755853
19 16755966
19 16755967
19 16755996
19 16756489
19 16756525
19 16756729
19 16757302
19 16757437
19 16757463
19 16757576
19 16757803
19 16757957
19 16758075
19 16758076
19 16758112
19 16758336
19 16760258
19 16760950
19 16761369
19 16761854
19 16762058
19 16762084
19 16762103
19 16762124
19 16762128
19 16762649
19 16762676
19 16762756
19 16762911
19 16763080
19 16763215
19 16763477
19 16764027
19 16764160
19 16764326
19 16764415
19 16764466
19 16764546
19 16764648
19 16764676
19 16764708
19 16764717
19 16764740
19 16764782
19 16765047
19 16765159
19 16765470
19 16766130
19 16766734
19 16766762
19 16766878
19 16766912
19 16766915
19 16767648
19 16767751
19 16767926
19 16768216
19 16768321
19 16768354
19 16768364
19 16768388
19 16768473
19 16768562
19 16768598
19 16768724
19 16768753
19 16768900
19 16768919
19 16769186
19 16769378
19 16769384
19 16769451
19 16769505
19 16769548
19 16769597
19 16769744
19 16770144
19 16770261
19 16770380
19 16770392
19 16772093
19 16772128
19 16772137
19 16772240
19 16772336
19 16772475
19 16772691
19 16772871
19 16773076
19 16773183
19 16773282
19 16773673
19 16773814
19 16773815
19 16773884
19 16774443
19 16774764
19 16774790
19 16774996
19 16775025
19 16775760
19 16776248
19 16777359
19 16777393
19 16777560
19 16777586
19 16777909
19 16777956
19 16777968
19 16778008
19 16778135
19 16778196
19 16778198
19 16778614
19 16778688
19 16779195
19 16779260
19 16779569
19 16779574
19 16779602
19 16779604
19 16779697
19 16779823
19 16779868
19 16779897
19 16779900
19 16780235
19 16780236
19 16780355
19 16780391
19 16780719
19 16780744
19 16780811
19 16780873
19 16781012
19 16781014
19 16781080
19 16781115
19 16781125
19 16781145
19 16781161
19 16781283
19 16781303
19 16781304
19 16781353
19 16781355
19 16781414
19 16781415
19 16781476
19 16781501
19 16781521
19 16781526
19 16781674
19 16781735
19 16781740
19 16781760
19 16781763
19 16781815
19 16781818
19 16782834
19 16783764
19 16784458
19 16785633
19 16788989
19 16789277
19 16789651
19 16790539
19 16791511
19 16791950
19 16794191
19 16794295
19 16795342
19 16795571
19 16796328
19 16797844
19 16798782
19 16798847
19 16800338
19 16800382
19 16804714
19 16808034
19 16808082
19 16809462
19 16810579
19 16811897
19 16812519
19 16813074
19 16813079
19 16814908
19 16815180
19 16815260
19 16816654
19 16817156
19 16817840
19 16818542
19 16822016
19 16823445
19 16826364
19 16827045
19 16828447
19 16829078
19 16829666
19 16830606
19 16833125
19 16833525
19 16836971
19 16837103
19 16837628
19 16837966
19 16840467
19 16841442
19 16841561
19 16841854
19 16845396
19 16845423
19 16845549
19 16846173
19 16846401
19 16846743
19 16847034
19 16848107
19 16849693
19 16849700
19 16850146
19 16850510
19 16851545
19 16852383
19 16853148
19 16853177
19 16858102
19 16858458
19 16861558
19 16861572
19 16865045
19 16865046
19 16865871
19 16865898
19 16867155
19 16867272
19 16867305
19 16867379
19 16867429
19 16867553
19 16868539
19 16869793
19 16870548
19 16871083
19 16871200
19 16872086
19 16872332
19 16872480
19 16872633
19 16873568
19 16874359
19 16874851
19 16875360
19 16875643
19 16876025
19 16876083
19 16876410
19 16877234
19 16877426
19 16878141
19 16879186
19 16880015
19 16880798
19 16880955
19 16881724
19 16883129
19 16883441
19 16884920
19 16885486
19 16885725
19 16885998
19 16887994
19 16889118
19 16889842
19 16890580
19 16890611
19 16890695
19 16890719
19 16890774
19 16890784
19 16890985
19 16891001
19 16891151
19 16891192
19 16891426
19 16891555
19 16891572
19 16892006
19 16892094
19 16892105
19 16892392
19 16892773
19 16892920
19 16892992
19 16893032
19 16893165
19 16893178
19 16893351
19 16893365
19 16893427
19 16893564
19 16893641
19 16893727
19 16893793
19 16893809
19 16893823
19 16893989
19 16894190
19 16894291
19 16894467
19 16894521
19 16894544
19 16894564
19 16894833
19 16894847
19 16894874
19 16894936
19 16895004
19 16895023
19 16895077
19 16895370
19 16895826
19 16895906
19 16895908
19 16895925
19 16895935
19 16896021
19 16896050
19 16896127
19 16896151
19 16896237
19 16896291
19 16896321
19 16896687
19 16896700
19 16896737
19 16896841
19 16896861
19 16896867
19 16896878
19 16896901
19 16896966
19 16897281
19 16897523
19 16897668
19 16897789
19 16897808
19 16898003
19 16898150
19 16898644
19 16898695
19 16898838
19 16899221
19 16899815
19 16899821
19 16899895
19 16900249
19 16900584
19 16900665
19 16900771
19 16900818
19 16900975
19 16901251
19 16901299
19 16901360
19 16901578
19 16901583
19 16901805
19 16901845
19 16901941
19 16902331
19 16902686
19 16902726
19 16902843
19 16902997
19 16903282
19 16903407
19 16903408
19 16903409
19 16903411
19 16903782
19 16903891
19 16904014
19 16904066
19 16904125
19 16904127
19 16904133
19 16904165
19 16904166
19 16904312
19 16904338
19 16904452
19 16904453
19 16904807
19 16905050
19 16905075
19 16905152
19 16905718
19 16909549
19 16909814
19 16910070
19 16910453
19 16910469
19 16910562
19 16910588
19 16910907
19 16910999
19 16911122
19 16911302
19 16911303
19 16911408
19 16911488
19 16911540
19 16911552
19 16911557
19 16911637
19 16911639
19 16911683
19 16911800
19 16911824
19 16911846
19 16911862
19 16911873
19 16912308
19 16912347
19 16912369
19 16912370
19 16912446
19 16912466
19 16912494
19 16912521
19 16912696
19 16912720
19 16912750
19 16912812
19 16912833
19 16912857
19 16912858
19 16912870
19 16912873
19 16912999
19 16913032
19 16913236
19 16913240
19 16913241
19 16913625
19 16913793
19 16913956
19 16914011
19 16914029
19 16914041
19 16914214
19 16914259
19 16914466
19 16914747
19 16914791
19 16914807
19 16914809
19 16915086
19 16915534
19 16916494
19 16917245
19 16917309
19 16917931
19 16917952
19 16918094
19 16918624
19 16918722
19 16918793
19 16918794
19 16918905
19 16918930
19 16918952
19 16918981
19 16919481
19 16919511
19 16920368
19 16920369
19 16920515
19 16920603
19 16921110
19 16921411
19 16921865
19 16921956
19 16921970
19 16922276
19 16922302
19 16922590
19 16922797
19 16922899
19 16923065
19 16923270
19 16923965
19 16924006
19 16924078
19 16925519
19 16925520
19 16926484
19 16926588
19 16927273
19 16928094
19 16928445
19 16928688
19 16928764
19 16928829
19 16929053
19 16929088
19 16929128
19 16929129
19 16929209
19 16929314
19 16929386
19 16929651
19 16929652
19 16929815
19 16930368
19 16930403
19 16930497
19 16930516
19 16930921
19 16931010
19 16931181
19 16931227
19 16931253
19 16931318
19 16931331
19 16931383
19 16931482
19 16931507
19 16931543
19 16931586
19 16931700
19 16931776
19 16931788
19 16931817
19 16931849
19 16932493
19 16932622
19 16933392
19 16933885
19 16933957
19 16934050
19 16934223
19 16934379
19 16934489
19 16935297
19 16935441
19 16935721
19 16935761
19 16936056
19 16936416
19 16936919
19 16937155
19 16937166
19 16937201
19 16937294
19 16937460
19 16937468
19 16937882
19 16937954
19 16937985
19 16938121
19 16938216
19 16938245
19 16938290
19 16938384
19 16938419
19 16938547
19 16939185
19 16939205
19 16939206
19 16939273
19 16939327
19 16939336
19 16939377
19 16939488
19 16939874
19 16940010
19 16940486
19 16940571
19 16940618
19 16940648
19 16940786
19 16940887
19 16940910
19 16941167
19 16941177
19 16941204
19 16941263
19 16941378
19 16941416
19 16942008
19 16942104
19 16942130
19 16942135
19 16942425
19 16942525
19 16942548
19 16942609
19 16942643
19 16942654
19 16942668
19 16942801
19 16942910
19 16942956
19 16943511
19 16943512
19 16943581
19 16943586
19 16943650
19 16943772
19 16943967
19 16944133
19 16944699
19 16944734
19 16944800
19 16945301
19 16945515
19 16945535
19 16945635
19 16945682
19 16945722
19 16945779
19 16945828
19 16945920
19 16945976
19 16946005
19 16946041
19 16946225
19 16946326
19 16946385
19 16946642
19 16947146
19 16947184
19 16947254
19 16947289
19 16947745
19 16947748
19 16947791
19 16947792
19 16947848
19 16947869
19 16948177
19 16948200
19 16948210
19 16948260
19 16948476
19 16948527
19 16948543
19 16948591
19 16950733
19 16951486
19 16951961
19 16952452
19 16953072
19 16953136
19 16953138
19 16953144
19 16953169
19 16953251
19 16953258
19 16953344
19 16953430
19 16953431
19 16953444
19 16953475
19 16953603
19 16953788
19 16953925
19 16953931
19 16954602
19 16954607
19 16954617
19 16954949
19 16955044
19 16955105
19 16955345
19 16955432
19 16955849
19 16957252
19 16957775
19 16958100
19 16958146
19 16958541
19 16959424
19 16959495
19 16959590
19 16960124
19 16960135
19 16960344
19 16960388
19 16960497
19 16960816
19 16960927
19 16960942
19 16961103
19 16961141
19 16961231
19 16961436
19 16961770
19 16961806
19 16962010
19 16962355
19 16962784
19 16963392
19 16963404
19 16963405
19 16963459
19 16963622
19 16963790
19 16963964
19 16963986
19 16965630
19 16965689
19 16965827
19 16966124
19 16966171
19 16966182
19 16966360
19 16966372
19 16966727
19 16966944
19 16967006
19 16967077
19 16967128
19 16967137
19 16967258
19 16967275
19 16967436
19 16967649
19 16967663
19 16967944
19 16968377
19 16968433
19 16968600
19 16969011
19 16969288
19 16969368
19 16969400
19 16969639
19 16969653
19 16969672
19 16969956
19 16970292
19 16970336
19 16970463
19 16970563
19 16970582
19 16970868
19 16970937
19 16970940
19 16971023
19 16971025
19 16971083
19 16971104
19 16971158
19 16971163
19 16971239
19 16971300
19 16971317
19 16971330
19 16971350
19 16971481
19 16971485
19 16971508
19 16971516
19 16971534
19 16971600
19 16971631
19 16971664
19 16971719
19 16971727
19 16971791
19 16971844
19 16971845
19 16972007
19 16972041
19 16972042
19 16972061
19 16972070
19 16972098
19 16972268
19 16972337
19 16972344
19 16972436
19 16972611
19 16972698
19 16972756
19 16972858
19 16973095
19 16973105
19 16973255
19 16973334
19 16973390
19 16973401
19 16973417
19 16973418
19 16973446
19 16973453
19 16973534
19 16973618
19 16973843
19 16973844
19 16973968
19 16973991
19 16974046
19 16974167
19 16974198
19 16974275
19 16974355
19 16974361
19 16974385
19 16974481
19 16974532
19 16974551
19 16974693
19 16974697
19 16974702
19 16974735
19 16974749
19 16974866
19 16974876
19 16974925
19 16975299
19 16975417
19 16975436
19 16975543
19 16975752
19 16976055
19 16976202
19 16976416
19 16976437
19 16976536
19 16976676
19 16977189
19 16977319
19 16977378
19 16977434
19 16977459
19 16977516
19 16977629
19 16978166
19 16978200
19 16978250
19 16978375
19 16979107
19 16979461
19 16979731
19 16979753
19 16979811
19 16979815
19 16979871
19 16980001
19 16980066
19 16980075
19 16980143
19 16980540
19 16981495
19 16981501
19 16981679
19 16981748
19 16981753
19 16981857
19 16981905
19 16982640
19 16982667
19 16982712
19 16983018
19 16983532
19 16983767
19 16983946
19 16985386
19 16985485
19 16985486
19 16985508
19 16985537
19 16985562
19 16985588
19 16985610
19 16985733
19 16985805
19 16985855
19 16985868
19 16985884
19 16985929
19 16985934
19 16985964
19 16985994
19 16986072
19 16986103
19 16986210
19 16986411
19 16986434
19 16986472
19 16986556
19 16986716
19 16986770
19 16986776
19 16986863
19 16986893
19 16986931
19 16987040
19 16987221
19 16987238
19 16987390
19 16987449
19 16987528
19 16988706
19 16988830
19 16988918
19 16989220
19 16989794
19 16989955
19 16989962
19 16990134
19 16990212
19 16990244
19 16990251
19 16990314
19 16990664
19 16990785
19 16990877
19 16990890
19 16991091
19 16991185
19 16991202
19 16991252
19 16991485
19 16991836
19 16992254
19 16992364
19 16992783
19 16992820
19 16993669
19 16993969
19 16994049
19 16994119
19 16994137
19 16994145
19 16994268
19 16994442
19 16994464
19 16994484
19 16994714
19 16995232
19 16995328
19 16995376
19 16995416
19 16995450
19 16995457
19 16995614
19 16995623
19 16995657
19 16995700
19 16995734
19 16995817
19 16995889
19 16995958
19 16995998
19 16996107
19 16996221
19 16996245
19 16996368
19 16996814
19 16996842
19 16996946
19 16997002
19 16997190
19 16997217
19 16997218
19 16997239
19 16997436
19 16997606
19 16997607
19 16997760
19 16997811
19 16998124
19 16998640
19 16998714
19 16998949
19 16999065
19 16999076
19 16999084
19 16999097
19 16999111
19 16999120
19 16999386
19 16999431
19 16999488
19 16999513
19 16999533
19 16999567
19 16999683
19 16999685
19 16999719
19 16999790
19 16999843
19 16999852
19 16999895
19 16999930
19 16999966
19 16999997
19 16999999
19 17000019
19 17000061
19 17000080
19 17000135
19 17000503
19 17000517
19 17000560
19 17000570
19 17000628
19 17000739
19 17000741
19 17000742
19 17000745
19 17000772
19 17000783
19 17000928
19 17000943
19 17000985
19 17000995
19 17001016
19 17001034
19 17001160
19 17001165
19 17001213
19 17001281
19 17001282
19 17001395
19 17001399
19 17001816
19 17001902
19 17001903
19 17002072
19 17002149
19 17002203
19 17002234
19 17002841
19 17003143
19 17003213
19 17003271
19 17003272
19 17003310
19 17003342
19 17003348
19 17003368
19 17003441
19 17003473
19 17003633
19 17003749
19 17003750
19 17003784
19 17003837
19 17003950
19 17003969
19 17004038
19 17004153
19 17004274
19 17004558
19 17004799
19 17005150
19 17005188
19 17005237
19 17005257
19 17005290
19 17005438
19 17005746
19 17005761
19 17005884
19 17005908
19 17005983
19 17006041
19 17006046
19 17006133
19 17006228
19 17006289
19 17006301
19 17006334
19 17006382
19 17006395
19 17006404
19 17006523
19 17006535
19 17006572
19 17006826
19 17006831
19 17006856
19 17006884
19 17006909
19 17006982
19 17007039
19 17007074
19 17007075
19 17007120
19 17007147
19 17007191
19 17007201
19 17007299
19 17007311
19 17007360
19 17007478
19 17007538
19 17007540
19 17007615
19 17007673
19 17007691
19 17007899
19 17007912
19 17008003
19 17008081
19 17008099
19 17008133
19 17008165
19 17008166
19 17008209
19 17008307
19 17008316
19 17008333
19 17008349
19 17008399
19 17008446
19 17008481
19 17008915
19 17008972
19 17009142
19 17009147
19 17009337
19 17009699
19 17009732
19 17009793
19 17010123
19 17010290
19 17010460
19 17010514
19 17010576
19 17010598
19 17010599
19 17010601
19 17010766
19 17010816
19 17010898
19 17010939
19 17010952
19 17010957
19 17011120
19 17011163
19 17011195
19 17011206
19 17011285
19 17011382
19 17011440
19 17011555
19 17011608
19 17011691
19 17011904
19 17011978
19 17012194
19 17012287
19 17012297
19 17012446
19 17012453
19 17012502
19 17012724
19 17012932
19 17013052
19 17013130
19 17013189
19 17013217
19 17013329
19 17013403
19 17013410
19 17013434
19 17013489
19 17013514
19 17013581
19 17013624
19 17013669
19 17014051
19 17014068
19 17014087
19 17014107
19 17014178
19 17014275
19 17014311
19 17014432
19 17014554
19 17014858
19 17014953
19 17015013
19 17015208
19 17015348
19 17015351
19 17015745
19 17015851
19 17015876
19 17016110
19 17016228
19 17016336
19 17016356
19 17016439
19 17016473
19 17016522
19 17016562
19 17016685
19 17016754
19 17016942
19 17016996
19 17017217
19 17017306
19 17017598
19 17017668
19 17018275
19 17018482
19 17018504
19 17018524
19 17018525
19 17018543
19 17018547
19 17018834
19 17019345
19 17019372
19 17019428
19 17019493
19 17019494
19 17019558
19 17020001
19 17020090
19 17020105
19 17020107
19 17020187
19 17020224
19 17020280
19 17020284
19 17020604
19 17020626
19 17020765
19 17020766
19 17021109
19 17021190
19 17021261
19 17021281
19 17021302
19 17021325
19 17021378
19 17021552
19 17021568
19 17021628
19 17021714
19 17021730
19 17021921
19 17022071
19 17022134
19 17022427
19 17022682
19 17022730
19 17022745
19 17023108
19 17023208
19 17023215
19 17023455
19 17023557
19 17023648
19 17023795
19 17023965
19 17024118
19 17024401
19 17024457
19 17024541
19 17024674
19 17025098
19 17025771
19 17025930
19 17026108
19 17026119
19 17026124
19 17026285
19 17026366
19 17026401
19 17026621
19 17026795
19 17026826
19 17026949
19 17027188
19 17027194
19 17027195
19 17027203
19 17027204
19 17027244
19 17027247
19 17027251
19 17027262
19 17027312
19 17027345
19 17027808
19 17027959
19 17029121
19 17030058
19 17030335
19 17030565
19 17031721
19 17032050
19 17032065
19 17032510
19 17032703
19 17032781
19 17033234
19 17033314
19 17033336
19 17033345
19 17033455
19 17033534
19 17033556
19 17033581
19 17033751
19 17033781
19 17033783
19 17033801
19 17033803
19 17033858
19 17033921
19 17034081
19 17034122
19 17034138
19 17034182
19 17034230
19 17034332
19 17034397
19 17034733
19 17034740
19 17034854
19 17034889
19 17034900
19 17035064
19 17035158
19 17035243
19 17035263
19 17035288
19 17035304
19 17035760
19 17035994
19 17036050
19 17036233
19 17036304
19 17036346
19 17036414
19 17036532
19 17036725
19 17036898
19 17037237
19 17037392
19 17037393
19 17037473
19 17037612
19 17037699
19 17037774
19 17038167
19 17038299
19 17038400
19 17038416
19 17038878
19 17039085
19 17039130
19 17039437
19 17039604
19 17039744
19 17039930
19 17040459
19 17040520
19 17040595
19 17040611
19 17040770
19 17040827
19 17041122
19 17041146
19 17041220
19 17041239
19 17041286
19 17041596
19 17041597
19 17041611
19 17041854
19 17041855
19 17042036
19 17042129
19 17042147
19 17042234
19 17042274
19 17042674
19 17042753
19 17042762
19 17043183
19 17043249
19 17043267
19 17043268
19 17043298
19 17043353
19 17043355
19 17043399
19 17043737
19 17043799
19 17043830
19 17043949
19 17043953
19 17044201
19 17044356
19 17044357
19 17044393
19 17044559
19 17045768
19 17047038
19 17047078
19 17047229
19 17047561
19 17047768
19 17049276
19 17049281
19 17049919
19 17049958
19 17050146
19 17050463
19 17051135
19 17051262
19 17051288
19 17051655
19 17052253
19 17052380
19 17052634
19 17052706
19 17052740
19 17052744
19 17052849
19 17052857
19 17053084
19 17053224
19 17053253
19 17053335
19 17053359
19 17053612
19 17053616
19 17053620
19 17053660
19 17053945
19 17053946
19 17054169
19 17054192
19 17054274
19 17054408
19 17054452
19 17054501
19 17054637
19 17054653
19 17054739
19 17054795
19 17054917
19 17054924
19 17055005
19 17055161
19 17055246
19 17055250
19 17055313
19 17055336
19 17055342
19 17055363
19 17055364
19 17055384
19 17055835
19 17056046
19 17056177
19 17056186
19 17056445
19 17056840
19 17056856
19 17056859
19 17056903
19 17056988
19 17057064
19 17057605
19 17058778
19 17058866
19 17060360
19 17060642
19 17061877
19 17061895
19 17062615
19 17062992
19 17063130
19 17063291
19 17063331
19 17063359
19 17063538
19 17063568
19 17063575
19 17063593
19 17063597
19 17063630
19 17063771
19 17063849
19 17063857
19 17063956
19 17064185
19 17064408
19 17064535
19 17064602
19 17064861
19 17064873
19 17064985
19 17065214
19 17065273
19 17065324
19 17065608
19 17065813
19 17065819
19 17065912
19 17066011
19 17066208
19 17066507
19 17066521
19 17066534
19 17066585
19 17066586
19 17066639
19 17066650
19 17066652
19 17066663
19 17066719
19 17066793
19 17066858
19 17066900
19 17067022
19 17067060
19 17067108
19 17067257
19 17067451
19 17067584
19 17067607
19 17067698
19 17067706
19 17067732
19 17067823
19 17068314
19 17068418
19 17068533
19 17068541
19 17068551
19 17068576
19 17068706
19 17069164
19 17069197
19 17069307
19 17069429
19 17069711
19 17069784
19 17069785
19 17069855
19 17069918
19 17069920
19 17069966
19 17070210
19 17070232
19 17070325
19 17070362
19 17070378
19 17070424
19 17070478
19 17070482
19 17070545
19 17070620
19 17070674
19 17070684
19 17070771
19 17070780
19 17070788
19 17070791
19 17070956
19 17071071
19 17071115
19 17071205
19 17071300
19 17071418
19 17071442
19 17071452
19 17071475
19 17071547
19 17071702
19 17071709
19 17071801
19 17071929
19 17072052
19 17072150
19 17072320
19 17072410
19 17072418
19 17072421
19 17072430
19 17072463
19 17072469
19 17072652
19 17072721
19 17072769
19 17072838
19 17072909
19 17073150
19 17073177
19 17073308
19 17073392
19 17073410
19 17073580
19 17073727
19 17073761
19 17073797
19 17073869
19 17073934
19 17073965
19 17074117
19 17074169
19 17074180
19 17074247
19 17074343
19 17074472
19 17074575
19 17074659
19 17074666
19 17074911
19 17075200
19 17075216
19 17075217
19 17075267
19 17075345
19 17075366
19 17075439
19 17075450
19 17075486
19 17075521
19 17075551
19 17075553
19 17075868
19 17075912
19 17076237
19 17076427
19 17076439
19 17076610
19 17076616
19 17076700
19 17076776
19 17076978
19 17077000
19 17077002
19 17077225
19 17077246
19 17077324
19 17077419
19 17077749
19 17077861
19 17077928
19 17078129
19 17078138
19 17078211
19 17078215
19 17078327
19 17078363
19 17078516
19 17078729
19 17078912
19 17078928
19 17078935
19 17079084
19 17079354
19 17079356
19 17079576
19 17079614
19 17079764
19 17079783
19 17079789
19 17080295
19 17080383
19 17080438
19 17080988
19 17081169
19 17081254
19 17081279
19 17081335
19 17081352
19 17081372
19 17081790
19 17082001
19 17082064
19 17082169
19 17082509
19 17083105
19 17083135
19 17083428
19 17083792
19 17083891
19 17084423
19 17084424
19 17084928
19 17084972
19 17085020
19 17085562
19 17085878
19 17086023
19 17086028
19 17086105
19 17086321
19 17086409
19 17086435
19 17086646
19 17087161
19 17088448
19 17088640
19 17088667
19 17088872
19 17088916
19 17089633
19 17089693
19 17090435
19 17090555
19 17092694
19 17092859
19 17093201
19 17093379
19 17093446
19 17093496
19 17093595
19 17093692
19 17093753
19 17094000
19 17094991
19 17095392
19 17095773
19 17095786
19 17097646
19 17097707
19 17097861
19 17098087
19 17098313
19 17098319
19 17098470
19 17098678
19 17099031
19 17099753
19 17099786
19 17099962
19 17100283
19 17100301
19 17100303
19 17100329
19 17100388
19 17100433
19 17100636
19 17100647
19 17100753
19 17100770
19 17100809
19 17100823
19 17100833
19 17100883
19 17100895
19 17100968
19 17101082
19 17101319
19 17101362
19 17101366
19 17101735
19 17102091
19 17102362
19 17102579
19 17102717
19 17102805
19 17102859
19 17102919
19 17103222
19 17103241
19 17103378
19 17103531
19 17103781
19 17105378
19 17105422
19 17105543
19 17105553
19 17105584
19 17105621
19 17105630
19 17105632
19 17106080
19 17106147
19 17106235
19 17106368
19 17106395
19 17106411
19 17106441
19 17106522
19 17106588
19 17106596
19 17106597
19 17106761
19 17106785
19 17106897
19 17106930
19 17106957
19 17107060
19 17107247
19 17107283
19 17107286
19 17107322
19 17107351
19 17107428
19 17107785
19 17107859
19 17107864
19 17107865
19 17107934
19 17107965
19 17108524
19 17108568
19 17108576
19 17108590
19 17108649
19 17108738
19 17108780
19 17108857
19 17108858
19 17109616
19 17110108
19 17110220
19 17110601
19 17110895
19 17110905
19 17111321
19 17111519
19 17111728
19 17112145
19 17112204
19 17112460
19 17112686
19 17112825
19 17113324
19 17114311
19 17114421
19 17114470
19 17114573
19 17114713
19 17116380
19 17116736
19 17116910
19 17116916
19 17117000
19 17117060
19 17117101
19 17117134
19 17117474
19 17117575
19 17117685
19 17118121
19 17118422
19 17118464
19 17118521
19 17118692
19 17118892
19 17118958
19 17118973
19 17119108
19 17119138
19 17119281
19 17119356
19 17119359
19 17119374
19 17119375
19 17119394
19 17119524
19 17119537
19 17119628
19 17119633
19 17119990
19 17120385
19 17120483
19 17120870
19 17121037
19 17121150
19 17121226
19 17121248
19 17121301
19 17121339
19 17121477
19 17121919
19 17122060
19 17122148
19 17122268
19 17122402
19 17122411
19 17122475
19 17122516
19 17122546
19 17122626
19 17122654
19 17122736
19 17122896
19 17122974
19 17123060
19 17123215
19 17123237
19 17123244
19 17123254
19 17123296
19 17123298
19 17123367
19 17123418
19 17123460
19 17123461
19 17123643
19 17123670
19 17123693
19 17124040
19 17124056
19 17124205
19 17124292
19 17124453
19 17124459
19 17124714
19 17124744
19 17124770
19 17124798
19 17124909
19 17125072
19 17125089
19 17125253
19 17125321
19 17125328
19 17125352
19 17125478
19 17125483
19 17125905
19 17125958
19 17126118
19 17126586
19 17126743
19 17126788
19 17126863
19 17126885
19 17127156
19 17127472
19 17127600
19 17127718
19 17127723
19 17128356
19 17128571
19 17128588
19 17128633
19 17128637
19 17128784
19 17128978
19 17129172
19 17129250
19 17129390
19 17129444
19 17129848
19 17129865
19 17129901
19 17129921
19 17130088
19 17130121
19 17130217
19 17130289
19 17130350
19 17130558
19 17130642
19 17130998
19 17131038
19 17131109
19 17131217
19 17131263
19 17131285
19 17131549
19 17131697
19 17131753
19 17131796
19 17131799
19 17131852
19 17131887
19 17132063
19 17132069
19 17132072
19 17132074
19 17132105
19 17132113
19 17132125
19 17132142
19 17132174
19 17132233
19 17132304
19 17132315
19 17132413
19 17132456
19 17132606
19 17132625
19 17132632
19 17132640
19 17132642
19 17132691
19 17132712
19 17132828
19 17132829
19 17132855
19 17132866
19 17132867
19 17132998
19 17133049
19 17133071
19 17133105
19 17133166
19 17133215
19 17133277
19 17133291
19 17133301
19 17133314
19 17133334
19 17133347
19 17133669
19 17133813
19 17133818
19 17133820
19 17133836
19 17133840
19 17133894
19 17133935
19 17134168
19 17134174
19 17134222
19 17134279
19 17134390
19 17134404
19 17134417
19 17134431
19 17134554
19 17134642
19 17134819
19 17134972
19 17135182
19 17135203
19 17135230
19 17135401
19 17135411
19 17135587
19 17135823
19 17136481
19 17136482
19 17136578
19 17136858
19 17136874
19 17136890
19 17136895
19 17136979
19 17137027
19 17137057
19 17137069
19 17137110
19 17137138
19 17137500
19 17137599
19 17137611
19 17137682
19 17137993
19 17138177
19 17138342
19 17138599
19 17138677
19 17138746
19 17138755
19 17138952
19 17138957
19 17139073
19 17139083
19 17140918
19 17141173
19 17141271
19 17141374
19 17141676
19 17141853
19 17142337
19 17142502
19 17142582
19 17142583
19 17142712
19 17143561
19 17144280
19 17144707
19 17144874
19 17145231
19 17146050
19 17146232
19 17146666
19 17146804
19 17147095
19 17147293
19 17147755
19 17148313
19 17148316
19 17148437
19 17148648
19 17148838
19 17149004
19 17149022
19 17149051
19 17149068
19 17149111
19 17149135
19 17149140
19 17149262
19 17149748
19 17150013
19 17150071
19 17150128
19 17150267
19 17150465
19 17150587
19 17150619
19 17150660
19 17150703
19 17150711
19 17150735
19 17150966
19 17151012
19 17151034
19 17151042
19 17151304
19 17151422
19 17152157
19 17152211
19 17152229
19 17152231
19 17152294
19 17152306
19 17152311
19 17152361
19 17152362
19 17152401
19 17152463
19 17152549
19 17152622
19 17152659
19 17152705
19 17152770
19 17152995
19 17153008
19 17153351
19 17153758
19 17153809
19 17154596
19 17155021
19 17155071
19 17155080
19 17155243
19 17155349
19 17155360
19 17155620
19 17155947
19 17156126
19 17156179
19 17156205
19 17156290
19 17156446
19 17156950
19 17157503
19 17157529
19 17157534
19 17157545
19 17157724
19 17157737
19 17157740
19 17157741
19 17157847
19 17157933
19 17158084
19 17158190
19 17158391
19 17158425
19 17159647
19 17159832
19 17159971
19 17159984
19 17160080
19 17160084
19 17160112
19 17160133
19 17160138
19 17160145
19 17160212
19 17160424
19 17160715
19 17160851
19 17160955
19 17161244
19 17161380
19 17161486
19 17161537
19 17161566
19 17161736
19 17161900
19 17161984
19 17162057
19 17162161
19 17162596
19 17165295
19 17165316
19 17165354
19 17165430
19 17165857
19 17165881
19 17166269
19 17166316
19 17166346
19 17166512
19 17166592
19 17166611
19 17166625
19 17166657
19 17166717
19 17166816
19 17166817
19 17166853
19 17166936
19 17166979
19 17166988
19 17167020
19 17167079
19 17167084
19 17167229
19 17167235
19 17167272
19 17167381
19 17167398
19 17167406
19 17167432
19 17167487
19 17167492
19 17167508
19 17167515
19 17167566
19 17167631
19 17167746
19 17167747
19 17167806
19 17167812
19 17167813
19 17167831
19 17167923
19 17168022
19 17168042
19 17168072
19 17168080
19 17168391
19 17168497
19 17168565
19 17168617
19 17168694
19 17168697
19 17168737
19 17168751
19 17168753
19 17168774
19 17168818
19 17168877
19 17168925
19 17168926
19 17169100
19 17169278
19 17169296
19 17169319
19 17169347
19 17169418
19 17169422
19 17169423
19 17169448
19 17169460
19 17169476
19 17169497
19 17169513
19 17169568
19 17169598
19 17169638
19 17169643
19 17169658
19 17169811
19 17169953
19 17170032
19 17170057
19 17170072
19 17170107
19 17170168
19 17170169
19 17170172
19 17170178
19 17170338
19 17170373
19 17170374
19 17170447
19 17170550
19 17170980
19 17171022
19 17171036
19 17171069
19 17171354
19 17171428
19 17171446
19 17171447
19 17171618
19 17171621
19 17171675
19 17171720
19 17171721
19 17171765
19 17171833
19 17171847
19 17171848
19 17171883
19 17171935
19 17171949
19 17172120
19 17172220
19 17172345
19 17172385
19 17172539
19 17172583
19 17172676
19 17172724
19 17172790
19 17172798
19 17172816
19 17172907
19 17172975
19 17173041
19 17173926
19 17174138
19 17174385
19 17175151
19 17175213
19 17175464
19 17175602
19 17175610
19 17176037
19 17176150
19 17176418
19 17176888
19 17176940
19 17177346
19 17178009
19 17178442
19 17178545
19 17178546
19 17178735
19 17178739
19 17178862
19 17178865
19 17178906
19 17178934
19 17178941
19 17178984
19 17179225
19 17179285
19 17181441
19 17181636
19 17181729
19 17181795
19 17181855
19 17181894
19 17181980
19 17182107
19 17182222
19 17182321
19 17182767
19 17182804
19 17183397
19 17183765
19 17183809
19 17183892
19 17184180
19 17184277
19 17184294
19 17184299
19 17184860
19 17185181
19 17185245
19 17185261
19 17185263
19 17185278
19 17185357
19 17185380
19 17185450
19 17185502
19 17185506
19 17185550
19 17185586
19 17185681
19 17185720
19 17185765
19 17185838
19 17186243
19 17186271
19 17186317
19 17186342
19 17186343
19 17186431
19 17186479
19 17186542
19 17187570
19 17188078
19 17188229
19 17188597
19 17188732
19 17190155
19 17190318
19 17190357
19 17190496
19 17190913
19 17191683
19 17192162
19 17192422
19 17192432
19 17192449
19 17193081
19 17193151
19 17193285
19 17193401
19 17193602
19 17193604
19 17193665
19 17194116
19 17194362
19 17194364
19 17194667
19 17194689
19 17195021
19 17195091
19 17195195
19 17195375
19 17196279
19 17196305
19 17196557
19 17196652
19 17196661
19 17196783
19 17197003
19 17197004
19 17197060
19 17197433
19 17197582
19 17197979
19 17198014
19 17198520
19 17198543
19 17199031
19 17199111
19 17199246
19 17199259
19 17199282
19 17199347
19 17199348
19 17199349
19 17199376
19 17199595
19 17199692
19 17199846
19 17199851
19 17199892
19 17199896
19 17199933
19 17199983
19 17200019
19 17200025
19 17200218
19 17200260
19 17200349
19 17200751
19 17200767
19 17200802
19 17201002
19 17201031
19 17201064
19 17201071
19 17201352
19 17201437
19 17201543
19 17201636
19 17201657
19 17201658
19 17201900
19 17202005
19 17202134
19 17202209
19 17202210
19 17202403
19 17202413
19 17202506
19 17202554
19 17202611
19 17202653
19 17202656
19 17202699
19 17202835
19 17203289
19 17203377
19 17203428
19 17203470
19 17203543
19 17203635
19 17203676
19 17203690
19 17203814
19 17203825
19 17204107
19 17204143
19 17204210
19 17204304
19 17204415
19 17204446
19 17204553
19 17204655
19 17204738
19 17204756
19 17204813
19 17204841
19 17204862
19 17204984
19 17205033
19 17205104
19 17205130
19 17205149
19 17205368
19 17205513
19 17205521
19 17205554
19 17205570
19 17205902
19 17205910
19 17205963
19 17206236
19 17206329
19 17206416
19 17206514
19 17206602
19 17206624
19 17206656
19 17206809
19 17206857
19 17206872
19 17206949
19 17207041
19 17207062
19 17207113
19 17207766
19 17207796
19 17207996
19 17208217
19 17208301
19 17208503
19 17208980
19 17208984
19 17209012
19 17209244
19 17209487
19 17210498
19 17210842
19 17210871
19 17211347
19 17211446
19 17211668
19 17211743
19 17212016
19 17212087
19 17212093
19 17212143
19 17212274
19 17212298
19 17212368
19 17212676
19 17212995
19 17213150
19 17213155
19 17213353
19 17213478
19 17213503
19 17213504
19 17213571
19 17213765
19 17213905
19 17214075
19 17214226
19 17214364
19 17214394
19 17214412
19 17214484
19 17214485
19 17214557
19 17214608
19 17214681
19 17214818
19 17214840
19 17214891
19 17214907
19 17214937
19 17214938
19 17215161
19 17215169
19 17215182
19 17215203
19 17215227
19 17215265
19 17215268
19 17215342
19 17215359
19 17215442
19 17215561
19 17216101
19 17216257
19 17216397
19 17216424
19 17216556
19 17216882
19 17217192
19 17217260
19 17217344
19 17217595
19 17217738
19 17217981
19 17218107
19 17218110
19 17218131
19 17218151
19 17218504
19 17218810
19 17218821
19 17218834
19 17218876
19 17219115
19 17219166
19 17219202
19 17219536
19 17219597
19 17219643
19 17219674
19 17219700
19 17219723
19 17219747
19 17219748
19 17219934
19 17219959
19 17220140
19 17220168
19 17220193
19 17220203
19 17220221
19 17220328
19 17220412
19 17220421
19 17220450
19 17220494
19 17220496
19 17220516
19 17220518
19 17220568
19 17220575
19 17220585
19 17220614
19 17220723
19 17220940
19 17221009
19 17221248
19 17221270
19 17221371
19 17221372
19 17221487
19 17221535
19 17221746
19 17221781
19 17221884
19 17221955
19 17222039
19 17222102
19 17222150
19 17222360
19 17222469
19 17222979
19 17223834
19 17224499
19 17225067
19 17225616
19 17226010
19 17226062
19 17226621
19 17226677
19 17227132
19 17227253
19 17227301
19 17227405
19 17227493
19 17228109
19 17228420
19 17228552
19 17228678
19 17228701
19 17228722
19 17228732
19 17228794
19 17229065
19 17229225
19 17229232
19 17229272
19 17229414
19 17229448
19 17229679
19 17229914
19 17229937
19 17229977
19 17230042
19 17230183
19 17230190
19 17230195
19 17230233
19 17230253
19 17230387
19 17230405
19 17230502
19 17230569
19 17230577
19 17230614
19 17230660
19 17230694
19 17230705
19 17230764
19 17230925
19 17230926
19 17230962
19 17231703
19 17231794
19 17231881
19 17231889
19 17231958
19 17231974
19 17232301
19 17232305
19 17232329
19 17232433
19 17232505
19 17232534
19 17232684
19 17232886
19 17233318
19 17233665
19 17233685
19 17233718
19 17233803
19 17233812
19 17233879
19 17233971
19 17234105
19 17234140
19 17234365
19 17234370
19 17234412
19 17234471
19 17234492
19 17234514
19 17234516
19 17234518
19 17234587
19 17234847
19 17234922
19 17234923
19 17235271
19 17235311
19 17235330
19 17235341
19 17235370
19 17235621
19 17235624
19 17235627
19 17235799
19 17235810
19 17235869
19 17235885
19 17235892
19 17236026
19 17236054
19 17236093
19 17236246
19 17236298
19 17236299
19 17236374
19 17236396
19 17236427
19 17236431
19 17236550
19 17236554
19 17236584
19 17236594
19 17236606
19 17236770
19 17236786
19 17236875
19 17236882
19 17236904
19 17236939
19 17237007
19 17237051
19 17237516
19 17237646
19 17238599
19 17239994
19 17241592
19 17241981
19 17242385
19 17242594
19 17242786
19 17243111
19 17243208
19 17243220
19 17243626
19 17243707
19 17243741
19 17244113
19 17244422
19 17244632
19 17244976
19 17245002
19 17245044
19 17245069
19 17245091
19 17245165
19 17245194
19 17245216
19 17245288
19 17245451
19 17245483
19 17245690
19 17245711
19 17245720
19 17245721
19 17245774
19 17246087
19 17246134
19 17247645
19 17247949
19 17248029
19 17248082
19 17248135
19 17248274
19 17249069
19 17249240
19 17249255
19 17249771
19 17249881
19 17249949
19 17249962
19 17250149
19 17250225
19 17250264
19 17250522
19 17250555
19 17250675
19 17250994
19 17251398
19 17251459
19 17252108
19 17252226
19 17252352
19 17253197
19 17253408
19 17254458
19 17254671
19 17254936
19 17255187
19 17255517
19 17255664
19 17255696
19 17255843
19 17256159
19 17256239
19 17256299
19 17256309
19 17256313
19 17256337
19 17256451
19 17256502
19 17256520
19 17256522
19 17256561
19 17256884
19 17256988
19 17257121
19 17257449
19 17257577
19 17257647
19 17257979
19 17257989
19 17258048
19 17258477
19 17258533
19 17258772
19 17258794
19 17258841
19 17259035
19 17259184
19 17259191
19 17259366
19 17259368
19 17259369
19 17259379
19 17259389
19 17259392
19 17259395
19 17259450
19 17259464
19 17259733
19 17260115
19 17260324
19 17260812
19 17260916
19 17261062
19 17261075
19 17261343
19 17261452
19 17261453
19 17261457
19 17261488
19 17261558
19 17261634
19 17262292
19 17262396
19 17262467
19 17262468
19 17262982
19 17263140
19 17263172
19 17263253
19 17263302
19 17263497
19 17263508
19 17263594
19 17263821
19 17264122
19 17264232
19 17264247
19 17264301
19 17264364
19 17264554
19 17264635
19 17264694
19 17264750
19 17265341
19 17265414
19 17265449
19 17265478
19 17265505
19 17265893
19 17266135
19 17266141
19 17266299
19 17266504
19 17266569
19 17267058
19 17267351
19 17268685
19 17268804
19 17268922
19 17268978
19 17269231
19 17269523
19 17270245
19 17270360
19 17270488
19 17270971
19 17270974
19 17271223
19 17272465
19 17273099
19 17274870
19 17274895
19 17275543
19 17275755
19 17276589
19 17276774
19 17276909
19 17277212
19 17278307
19 17278986
19 17279690
19 17280379
19 17280840
19 17281082
19 17281160
19 17281688
19 17281863
19 17282915
19 17283542
19 17284565
19 17284605
19 17284641
19 17284645
19 17284653
19 17284663
19 17284696
19 17284715
19 17284776
19 17284841
19 17284901
19 17285189
19 17286238
19 17287118
19 17287443
19 17287550
19 17287707
19 17289389
19 17289576
19 17289627
19 17290184
19 17290225
19 17290368
19 17290428
19 17292017
19 17292427
19 17292504
19 17292726
19 17293267
19 17293354
19 17294456
19 17295186
19 17296330
19 17298053
19 17298353
19 17298554
19 17298594
19 17300909
19 17301466
19 17301481
19 17301495
19 17301645
19 17301787
19 17301907
19 17302412
19 17302550
19 17302578
19 17302662
19 17302684
19 17302758
19 17303055
19 17303121
19 17303622
19 17303773
19 17304286
19 17304293
19 17304313
19 17304410
19 17304450
19 17304744
19 17304751
19 17305307
19 17305559
19 17305820
19 17306065
19 17306136
19 17306321
19 17306429
19 17306926
19 17307222
19 17307263
19 17307350
19 17307523
19 17307576
19 17307798
19 17310755
19 17311193
19 17311379
19 17311425
19 17311458
19 17311749
19 17311854
19 17312189
19 17312215
19 17312221
19 17312260
19 17312281
19 17312389
19 17312803
19 17312906
19 17312976
19 17313172
19 17313257
19 17313966
19 17314046
19 17314050
19 17314473
19 17314484
19 17314532
19 17314591
19 17314594
19 17314659
19 17314673
19 17314730
19 17314761
19 17314896
19 17315203
19 17315320
19 17315420
19 17315438
19 17315493
19 17315533
19 17315540
19 17315545
19 17315612
19 17315702
19 17316093
19 17316132
19 17316187
19 17316189
19 17316251
19 17316291
19 17316314
19 17316371
19 17316393
19 17316709
19 17316761
19 17316762
19 17316813
19 17316849
19 17316861
19 17316886
19 17316905
19 17316907
19 17316923
19 17316931
19 17316942
19 17317393
19 17317404
19 17317456
19 17317490
19 17317517
19 17317589
19 17317828
19 17317955
19 17318012
19 17318102
19 17318545
19 17318644
19 17318675
19 17318705
19 17318779
19 17318825
19 17318839
19 17318860
19 17318954
19 17318962
19 17319001
19 17319047
19 17319065
19 17319174
19 17319244
19 17319271
19 17319291
19 17319302
19 17319303
19 17319309
19 17319436
19 17319532
19 17319611
19 17319638
19 17319831
19 17319901
19 17320008
19 17320054
19 17320117
19 17320309
19 17320325
19 17320359
19 17320436
19 17320512
19 17320721
19 17320737
19 17321090
19 17321097
19 17321503
19 17321716
19 17322071
19 17322221
19 17322307
19 17322369
19 17322375
19 17322444
19 17322445
19 17322455
19 17322466
19 17322489
19 17322522
19 17322562
19 17323018
19 17323031
19 17323422
19 17323552
19 17323633
19 17323652
19 17323733
19 17323760
19 17323767
19 17323773
19 17323812
19 17323857
19 17323940
19 17324147
19 17324151
19 17324152
19 17324208
19 17324221
19 17324231
19 17324250
19 17324287
19 17324468
19 17324469
19 17324599
19 17324631
19 17324646
19 17324691
19 17324707
19 17324765
19 17324768
19 17324820
19 17325054
19 17325198
19 17325205
19 17325206
19 17325265
19 17325266
19 17325267
19 17325332
19 17325382
19 17325406
19 17325437
19 17325438
19 17325472
19 17325632
19 17325709
19 17325831
19 17326154
19 17326247
19 17326600
19 17326703
19 17327116
19 17327245
19 17327246
19 17327435
19 17327437
19 17327659
19 17327680
19 17327842
19 17327866
19 17327907
19 17328371
19 17328528
19 17328623
19 17329215
19 17329302
19 17329359
19 17329417
19 17329493
19 17329498
19 17329506
19 17329556
19 17329565
19 17329569
19 17329907
19 17329910
19 17329917
19 17329923
19 17329948
19 17330037
19 17330231
19 17330507
19 17331922
19 17331993
19 17332100
19 17332237
19 17333596
19 17334314
19 17334444
19 17334458
19 17334463
19 17334746
19 17334927
19 17334928
19 17334972
19 17335008
19 17335195
19 17335196
19 17335261
19 17335333
19 17335334
19 17335360
19 17335364
19 17335426
19 17335515
19 17335555
19 17335556
19 17335586
19 17335595
19 17335597
19 17335601
19 17335721
19 17335850
19 17336153
19 17336428
19 17336597
19 17336731
19 17336747
19 17336888
19 17337011
19 17337019
19 17337071
19 17337253
19 17337847
19 17337881
19 17337910
19 17338124
19 17338348
19 17338349
19 17338469
19 17338504
19 17338717
19 17338790
19 17338881
19 17338901
19 17339008
19 17339023
19 17339024
19 17339137
19 17339205
19 17339251
19 17339476
19 17339577
19 17339659
19 17339879
19 17339990
19 17340137
19 17340662
19 17341024
19 17341331
19 17341557
19 17343936
19 17344464
19 17346235
19 17346451
19 17347049
19 17347912
19 17348306
19 17348672
19 17350552
19 17350841
19 17351042
19 17352178
19 17352634
19 17352638
19 17352749
19 17352888
19 17353037
19 17353304
19 17353772
19 17354045
19 17355535
19 17355620
19 17355845
19 17356208
19 17356764
19 17356874
19 17357011
19 17357047
19 17357700
19 17357776
19 17358305
19 17358979
19 17359007
19 17359889
19 17360628
19 17361007
19 17361120
19 17361590
19 17362987
19 17363036
19 17363970
19 17364066
19 17364158
19 17364636
19 17365933
19 17366004
19 17366717
19 17366890
19 17366897
19 17367093
19 17367131
19 17367150
19 17367228
19 17367317
19 17367359
19 17367598
19 17367602
19 17367603
19 17367705
19 17367870
19 17367897
19 17367974
19 17368013
19 17368022
19 17368107
19 17368284
19 17368296
19 17368523
19 17368660
19 17369732
19 17369792
19 17369856
19 17370502
19 17370644
19 17370724
19 17370750
19 17371101
19 17371125
19 17371238
19 17371242
19 17371301
19 17371346
19 17371748
19 17371933
19 17371936
19 17371956
19 17371967
19 17371969
19 17371985
19 17372075
19 17372156
19 17372236
19 17372261
19 17372296
19 17372436
19 17372528
19 17372556
19 17372649
19 17372743
19 17372799
19 17372986
19 17373020
19 17373037
19 17373145
19 17373206
19 17373312
19 17373332
19 17373347
19 17373348
19 17373476
19 17373477
19 17373763
19 17373789
19 17373799
19 17373865
19 17374011
19 17374050
19 17374500
19 17375167
19 17375259
19 17375263
19 17375284
19 17375331
19 17375392
19 17375434
19 17375464
19 17375523
19 17375774
19 17375905
19 17375908
19 17375921
19 17375928
19 17375986
19 17375998
19 17376113
19 17376273
19 17376487
19 17376497
19 17376528
19 17376615
19 17376714
19 17376736
19 17376737
19 17376760
19 17376855
19 17376879
19 17376929
19 17376988
19 17377229
19 17377279
19 17377325
19 17377692
19 17377921
19 17377983
19 17378469
19 17378593
19 17378715
19 17378738
19 17378826
19 17378910
19 17379407
19 17379432
19 17379482
19 17379607
19 17379795
19 17379819
19 17379864
19 17380024
19 17380188
19 17380211
19 17380253
19 17380284
19 17380308
19 17380497
19 17380667
19 17380705
19 17380822
19 17380830
19 17381041
19 17381057
19 17381107
19 17381148
19 17382074
19 17382098
19 17382112
19 17382180
19 17382306
19 17382312
19 17382408
19 17382537
19 17382542
19 17382574
19 17382614
19 17383014
19 17383119
19 17383179
19 17383308
19 17383350
19 17383370
19 17383533
19 17383630
19 17383820
19 17383934
19 17383941
19 17384577
19 17384692
19 17385004
19 17385065
19 17385096
19 17385105
19 17385106
19 17385327
19 17385367
19 17385380
19 17385457
19 17385460
19 17385477
19 17385533
19 17385648
19 17385687
19 17385734
19 17385743
19 17385794
19 17385821
19 17385852
19 17385965
19 17385974
19 17385982
19 17385988
19 17386037
19 17386057
19 17386147
19 17386171
19 17386227
19 17386417
19 17386467
19 17386468
19 17386562
19 17386704
19 17386760
19 17386857
19 17386877
19 17386913
19 17386967
19 17387018
19 17387019
19 17387063
19 17387077
19 17387199
19 17387297
19 17387323
19 17387327
19 17387393
19 17387428
19 17387451
19 17387537
19 17387541
19 17387629
19 17387920
19 17388057
19 17388100
19 17388192
19 17388205
19 17388582
19 17388864
19 17389135
19 17389516
19 17389662
19 17390353
19 17390432
19 17390463
19 17390860
19 17391377
19 17391402
19 17392451
19 17392648
19 17393144
19 17394307
19 17394731
19 17395408
19 17396341
19 17396947
19 17396973
19 17397539
19 17397696
19 17398140
19 17398971
19 17399097
19 17399515
19 17400292
19 17400418
19 17400923
19 17401148
19 17401179
19 17402021
19 17402114
19 17402212
19 17402222
19 17402261
19 17406688
19 17406786
19 17406836
19 17406979
19 17407035
19 17407073
19 17407134
19 17407176
19 17407203
19 17407296
19 17407340
19 17407342
19 17407489
19 17408155
19 17408522
19 17409206
19 17409401
19 17409495
19 17410332
19 17410407
19 17410428
19 17410815
19 17411234
19 17411261
19 17411395
19 17411447
19 17411767
19 17412161
19 17412540
19 17412572
19 17412620
19 17412676
19 17412713
19 17412797
19 17412827
19 17412831
19 17412885
19 17412891
19 17413204
19 17413267
19 17413362
19 17413369
19 17413385
19 17413473
19 17413575
19 17413860
19 17413979
19 17414095
19 17414096
19 17414291
19 17414322
19 17414552
19 17414589
19 17414640
19 17414643
19 17414699
19 17414728
19 17414787
19 17414856
19 17414917
19 17414965
19 17415059
19 17415087
19 17415137
19 17415175
19 17415239
19 17415290
19 17415302
19 17415307
19 17415498
19 17415515
19 17415751
19 17415806
19 17415867
19 17415882
19 17415971
19 17416037
19 17416116
19 17416234
19 17416352
19 17416458
19 17416465
19 17416481
19 17416506
19 17416620
19 17416684
19 17416686
19 17416730
19 17416765
19 17416905
19 17416995
19 17416996
19 17417004
19 17417122
19 17417203
19 17417249
19 17417293
19 17417303
19 17417305
19 17417367
19 17417420
19 17417433
19 17417437
19 17417459
19 17417493
19 17417699
19 17418054
19 17418165
19 17418224
19 17418322
19 17418349
19 17418399
19 17418429
19 17418433
19 17418472
19 17418474
19 17418477
19 17418491
19 17418815
19 17419172
19 17419178
19 17419283
19 17419317
19 17419351
19 17419361
19 17419404
19 17419457
19 17419512
19 17419586
19 17419633
19 17419694
19 17419770
19 17419865
19 17419882
19 17420065
19 17420119
19 17420131
19 17420155
19 17420501
19 17420527
19 17420611
19 17420785
19 17420858
19 17420862
19 17420869
19 17421028
19 17421141
19 17421142
19 17421288
19 17421310
19 17421326
19 17421334
19 17421363
19 17421384
19 17421739
19 17421992
19 17422014
19 17422036
19 17422140
19 17422350
19 17422507
19 17422721
19 17422759
19 17422784
19 17422907
19 17423136
19 17423149
19 17423241
19 17423254
19 17423309
19 17423352
19 17423366
19 17423485
19 17423504
19 17423505
19 17423549
19 17423714
19 17423773
19 17423794
19 17423843
19 17424156
19 17424163
19 17424167
19 17424176
19 17424187
19 17424189
19 17424190
19 17424194
19 17424215
19 17424227
19 17424260
19 17424268
19 17424275
19 17424312
19 17424313
19 17424322
19 17424343
19 17424391
19 17424404
19 17424564
19 17424602
19 17424793
19 17424865
19 17425074
19 17425115
19 17425117
19 17425144
19 17425159
19 17425241
19 17425252
19 17426026
19 17426064
19 17426101
19 17426123
19 17426167
19 17426197
19 17426225
19 17426308
19 17426537
19 17426790
19 17426893
19 17426933
19 17427042
19 17427081
19 17427124
19 17427216
19 17427249
19 17427479
19 17427500
19 17427565
19 17427671
19 17428082
19 17428115
19 17428203
19 17428212
19 17428275
19 17428289
19 17428416
19 17428437
19 17428515
19 17428525
19 17428534
19 17428969
19 17429042
19 17429231
19 17429233
19 17429251
19 17429578
19 17429584
19 17429790
19 17429833
19 17429962
19 17430051
19 17430074
19 17430085
19 17430303
19 17430335
19 17430548
19 17430600
19 17430711
19 17431087
19 17431232
19 17431249
19 17431543
19 17431586
19 17431587
19 17431631
19 17431653
19 17431675
19 17431712
19 17431957
19 17432032
19 17432119
19 17432521
19 17432525
19 17432527
19 17432553
19 17432683
19 17432773
19 17432931
19 17432932
19 17432933
19 17432934
19 17433069
19 17433082
19 17433152
19 17433164
19 17433524
19 17433531
19 17433560
19 17433647
19 17433723
19 17433724
19 17433748
19 17433858
19 17434004
19 17434013
19 17434155
19 17434365
19 17434366
19 17434526
19 17434535
19 17434652
19 17434733
19 17434945
19 17435230
19 17435319
19 17435396
19 17435428
19 17435457
19 17435619
19 17435723
19 17435803
19 17435816
19 17435826
19 17435827
19 17435912
19 17435931
19 17435942
19 17436062
19 17436116
19 17436119
19 17436125
19 17436163
19 17436216
19 17436311
19 17436333
19 17436391
19 17436438
19 17436461
19 17436484
19 17436634
19 17436649
19 17436692
19 17436712
19 17436829
19 17436846
19 17436854
19 17436943
19 17437032
19 17437063
19 17437080
19 17437135
19 17437140
19 17437192
19 17437217
19 17437254
19 17437270
19 17437310
19 17437349
19 17437357
19 17437416
19 17437496
19 17437627
19 17437642
19 17437715
19 17437718
19 17437746
19 17437804
19 17437814
19 17437817
19 17437858
19 17437862
19 17438073
19 17438110
19 17438127
19 17438180
19 17438198
19 17438199
19 17438356
19 17438359
19 17438361
19 17438435
19 17438505
19 17439386
19 17439500
19 17439557
19 17439578
19 17439705
19 17439850
19 17439851
19 17439855
19 17440069
19 17440142
19 17440170
19 17440357
19 17440387
19 17440425
19 17440493
19 17440558
19 17440560
19 17440712
19 17440813
19 17440902
19 17441145
19 17441173
19 17441220
19 17441242
19 17441349
19 17441479
19 17441562
19 17441605
19 17441858
19 17441869
19 17441947
19 17442116
19 17442369
19 17442378
19 17442442
19 17442470
19 17442516
19 17442517
19 17442554
19 17443002
19 17443108
19 17443135
19 17443187
19 17443195
19 17443402
19 17443412
19 17443473
19 17443938
19 17443992
19 17444054
19 17444370
19 17444396
19 17444877
19 17445090
19 17445216
19 17445217
19 17445241
19 17445293
19 17445383
19 17445455
19 17445481
19 17445572
19 17445583
19 17445589
19 17445618
19 17445674
19 17445737
19 17445774
19 17445789
19 17445821
19 17445842
19 17446133
19 17446322
19 17446407
19 17446510
19 17446769
19 17447150
19 17447319
19 17447399
19 17447422
19 17447482
19 17447911
19 17448158
19 17448185
19 17448186
19 17448376
19 17448414
19 17448435
19 17448613
19 17448614
19 17448658
19 17448784
19 17448863
19 17448969
19 17449153
19 17449209
19 17449255
19 17449301
19 17449647
19 17449758
19 17449767
19 17449835
19 17449839
19 17449943
19 17450066
19 17450102
19 17450124
19 17450134
19 17450145
19 17450221
19 17450268
19 17450287
19 17450441
19 17450472
19 17450562
19 17450586
19 17450589
19 17450593
19 17450596
19 17450603
19 17450609
19 17450643
19 17450656
19 17450660
19 17450667
19 17450791
19 17450792
19 17450809
19 17450821
19 17450823
19 17450908
19 17450923
19 17451056
19 17451116
19 17451219
19 17451220
19 17451238
19 17451241
19 17451252
19 17451253
19 17451280
19 17451334
19 17451383
19 17451466
19 17451515
19 17451591
19 17451651
19 17451652
19 17451962
19 17452119
19 17452181
19 17452393
19 17452432
19 17452820
19 17452841
19 17452850
19 17452879
19 17452905
19 17452930
19 17453078
19 17453115
19 17453152
19 17453212
19 17453293
19 17453411
19 17453590
19 17454273
19 17454305
19 17454315
19 17454353
19 17454563
19 17454578
19 17454787
19 17455232
19 17455266
19 17456007
19 17456032
19 17456154
19 17456669
19 17456854
19 17458494
19 17458594
19 17458640
19 17458651
19 17459365
19 17459417
19 17459483
19 17459495
19 17459564
19 17459977
19 17460135
19 17460145
19 17460212
19 17460391
19 17460404
19 17460424
19 17460436
19 17460439
19 17460451
19 17460512
19 17460721
19 17460838
19 17460999
19 17461142
19 17461296
19 17461376
19 17461485
19 17461696
19 17462332
19 17462569
19 17462688
19 17462922
19 17462942
19 17462955
19 17463165
19 17463233
19 17463343
19 17463361
19 17463374
19 17463391
19 17463399
19 17463447
19 17463460
19 17463484
19 17463528
19 17463568
19 17463583
19 17463604
19 17463752
19 17463766
19 17463785
19 17463793
19 17463846
19 17463923
19 17463933
19 17463941
19 17463945
19 17463947
19 17464036
19 17464041
19 17464125
19 17464361
19 17464376
19 17464555
19 17464566
19 17464652
19 17464710
19 17464941
19 17464976
19 17465149
19 17465173
19 17465473
19 17468205
19 17468277
19 17468319
19 17468606
19 17469785
19 17469803
19 17470017
19 17470148
19 17470289
19 17470308
19 17470457
19 17470463
19 17470633
19 17470686
19 17470757
19 17470768
19 17470780
19 17470897
19 17471682
19 17471701
19 17471707
19 17472645
19 17472916
19 17473212
19 17473477
19 17473617
19 17474194
19 17474281
19 17474409
19 17474469
19 17474533
19 17474570
19 17474776
19 17474787
19 17474826
19 17474865
19 17474979
19 17475049
19 17475320
19 17475525
19 17475566
19 17475629
19 17475646
19 17475724
19 17475732
19 17475758
19 17475789
19 17475830
19 17475855
19 17476324
19 17476348
19 17476660
19 17476753
19 17476802
19 17476847
19 17477034
19 17477128
19 17477326
19 17477350
19 17477352
19 17477443
19 17477539
19 17477778
19 17477913
19 17477950
19 17477990
19 17478634
19 17478974
19 17478992
19 17479659
19 17479752
19 17479875
19 17479923
19 17480022
19 17481306
19 17481371
19 17481667
19 17481736
19 17481997
19 17484416
19 17484466
19 17484546
19 17484552
19 17484659
19 17484681
19 17484781
19 17484841
19 17484852
19 17484951
19 17485046
19 17485047
19 17485052
19 17485250
19 17485691
19 17485925
19 17486117
19 17486326
19 17486363
19 17486384
19 17486620
19 17487028
19 17487031
19 17487179
19 17487186
19 17487243
19 17487298
19 17487301
19 17487328
19 17487384
19 17487392
19 17487413
19 17487444
19 17487460
19 17487493
19 17487497
19 17487512
19 17487567
19 17487569
19 17487579
19 17487588
19 17487599
19 17487602
19 17487649
19 17487654
19 17487699
19 17487802
19 17487962
19 17488005
19 17488078
19 17488157
19 17488170
19 17488245
19 17488249
19 17488304
19 17488431
19 17488610
19 17488724
19 17488781
19 17488981
19 17488998
19 17489115
19 17489234
19 17489267
19 17489349
19 17489732
19 17489836
19 17489860
19 17489875
19 17489898
19 17490168
19 17490560
19 17490608
19 17490612
19 17490674
19 17491521
19 17491559
19 17491688
19 17491728
19 17491741
19 17491833
19 17491949
19 17492003
19 17492032
19 17492098
19 17492502
19 17492552
19 17492610
19 17492684
19 17492723
19 17492764
19 17492771
19 17492807
19 17493087
19 17493136
19 17493164
19 17493252
19 17493348
19 17493457
19 17493629
19 17493684
19 17493692
19 17493698
19 17493833
19 17493843
19 17493890
19 17493922
19 17494027
19 17494079
19 17494123
19 17494130
19 17494162
19 17494204
19 17494292
19 17494319
19 17494355
19 17494379
19 17494593
19 17494594
19 17494959
19 17495005
19 17495099
19 17495125
19 17495221
19 17495429
19 17495524
19 17495563
19 17495802
19 17495897
19 17496055
19 17496060
19 17496065
19 17496070
19 17496111
19 17496119
19 17496172
19 17496208
19 17496284
19 17496314
19 17496529
19 17496920
19 17496936
19 17496975
19 17497041
19 17497087
19 17497113
19 17497183
19 17497464
19 17497503
19 17497520
19 17497757
19 17497774
19 17497790
19 17497791
19 17497862
19 17497987
19 17498016
19 17498082
19 17498398
19 17498399
19 17498420
19 17498666
19 17498667
19 17498838
19 17498898
19 17498918
19 17498970
19 17499011
19 17499016
19 17499032
19 17499089
19 17499351
19 17499373
19 17499408
19 17499429
19 17499438
19 17499521
19 17499522
19 17499530
19 17499833
19 17500127
19 17500730
19 17500991
19 17501059
19 17501589
19 17501935
19 17502289
19 17502496
19 17502773
19 17503396
19 17503623
19 17503882
19 17503980
19 17504243
19 17504880
19 17505587
19 17505630
19 17505869
19 17506167
19 17506371
19 17506383
19 17506435
19 17506575
19 17506847
19 17507116
19 17507200
19 17507456
19 17507471
19 17507511
19 17507699
19 17507700
19 17507774
19 17509262
19 17509998
19 17510063
19 17510153
19 17510208
19 17510374
19 17510717
19 17511322
19 17511447
19 17511481
19 17511569
19 17512054
19 17512165
19 17512332
19 17512404
19 17512476
19 17512500
19 17512599
19 17512687
19 17512833
19 17513549
19 17513578
19 17513891
19 17514149
19 17514792
19 17515140
19 17517146
19 17518131
19 17518135
19 17518969
19 17519022
19 17519118
19 17519119
19 17519120
19 17519138
19 17519165
19 17519186
19 17519254
19 17519611
19 17519679
19 17519784
19 17520206
19 17520283
19 17520384
19 17520558
19 17520595
19 17520797
19 17520798
19 17520893
19 17520993
19 17521260
19 17521300
19 17521444
19 17521510
19 17521515
19 17521521
19 17521622
19 17521693
19 17521943
19 17521949
19 17522058
19 17522066
19 17522152
19 17522157
19 17522282
19 17522318
19 17522401
19 17522634
19 17522639
19 17522747
19 17522752
19 17522765
19 17522779
19 17522814
19 17522818
19 17522823
19 17522923
19 17522997
19 17523000
19 17523028
19 17523263
19 17523286
19 17523354
19 17523761
19 17523924
19 17524034
19 17524190
19 17524198
19 17524238
19 17524315
19 17524525
19 17524702
19 17524736
19 17524919
19 17525006
19 17525307
19 17525340
19 17525393
19 17525511
19 17525542
19 17525543
19 17525560
19 17525563
19 17525604
19 17525816
19 17525917
19 17526020
19 17526197
19 17526523
19 17526690
19 17526694
19 17526778
19 17527239
19 17527288
19 17527363
19 17527464
19 17527504
19 17527577
19 17527657
19 17527698
19 17527855
19 17528016
19 17528062
19 17528079
19 17528245
19 17528284
19 17528842
19 17529256
19 17529335
19 17529342
19 17529482
19 17529556
19 17529580
19 17529739
19 17530414
19 17530693
19 17531159
19 17531488
19 17531527
19 17531552
19 17531610
19 17531770
19 17531778
19 17531791
19 17531792
19 17531859
19 17531914
19 17531960
19 17531972
19 17532030
19 17532052
19 17532061
19 17532677
19 17532690
19 17532735
19 17533000
19 17533076
19 17533150
19 17533710
19 17534320
19 17534432
19 17534471
19 17534473
19 17534553
19 17534580
19 17534589
19 17534640
19 17534695
19 17534731
19 17534742
19 17534748
19 17534805
19 17534806
19 17534846
19 17534862
19 17534902
19 17534952
19 17535001
19 17535158
19 17535247
19 17535288
19 17535605
19 17535653
19 17535889
19 17535894
19 17536003
19 17536010
19 17536171
19 17536489
19 17536600
19 17537009
19 17537014
19 17537028
19 17537050
19 17537078
19 17537170
19 17537360
19 17537418
19 17537474
19 17537518
19 17537609
19 17537857
19 17537932
19 17538099
19 17538159
19 17538340
19 17538776
19 17539242
19 17539247
19 17539601
19 17539622
19 17539688
19 17539750
19 17540212
19 17540287
19 17540346
19 17540366
19 17540516
19 17540967
19 17541043
19 17541093
19 17547614
19 17547873
19 17548088
19 17548185
19 17548981
19 17549425
19 17549764
19 17550215
19 17550445
19 17550586
19 17550872
19 17550962
19 17551801
19 17551825
19 17551934
19 17551969
19 17552116
19 17552118
19 17552146
19 17552195
19 17552232
19 17552348
19 17552382
19 17552395
19 17552446
19 17552464
19 17552696
19 17552986
19 17553024
19 17553082
19 17553235
19 17553257
19 17553340
19 17553346
19 17553415
19 17553687
19 17553877
19 17553892
19 17553951
19 17554034
19 17554072
19 17554236
19 17554276
19 17554335
19 17554375
19 17554545
19 17554620
19 17554648
19 17554710
19 17555052
19 17555072
19 17555080
19 17555124
19 17555134
19 17555190
19 17555248
19 17555388
19 17555395
19 17555660
19 17555760
19 17555824
19 17555946
19 17555952
19 17555970
19 17556075
19 17556221
19 17556272
19 17556298
19 17556585
19 17556629
19 17556653
19 17556665
19 17556817
19 17556824
19 17557263
19 17557410
19 17557559
19 17557577
19 17557587
19 17557699
19 17557706
19 17557722
19 17557920
19 17557921
19 17557987
19 17558162
19 17558195
19 17558251
19 17558256
19 17558303
19 17558467
19 17558588
19 17558830
19 17558854
19 17558960
19 17559038
19 17559053
19 17559110
19 17559128
19 17559153
19 17559243
19 17559255
19 17559352
19 17559597
19 17559600
19 17559705
19 17559910
19 17560280
19 17560327
19 17560451
19 17560454
19 17560460
19 17560831
19 17560901
19 17561399
19 17561459
19 17561544
19 17561599
19 17561829
19 17561933
19 17562172
19 17562213
19 17562446
19 17562540
19 17563057
19 17563122
19 17563236
19 17563463
19 17563483
19 17563494
19 17563579
19 17563620
19 17563896
19 17563983
19 17564052
19 17564130
19 17564248
19 17564257
19 17564294
19 17564302
19 17564629
19 17564672
19 17564828
19 17564869
19 17564879
19 17564888
19 17564945
19 17564970
19 17565004
19 17565023
19 17565028
19 17565050
19 17565328
19 17565378
19 17565537
19 17565583
19 17565601
19 17565664
19 17565745
19 17565755
19 17565910
19 17565911
19 17565965
19 17566011
19 17566097
19 17566137
19 17566221
19 17566223
19 17566224
19 17566238
19 17566292
19 17566464
19 17566566
19 17566685
19 17566776
19 17566926
19 17567040
19 17567235
19 17567304
19 17567494
19 17567502
19 17567568
19 17567707
19 17567745
19 17570112
19 17570187
19 17570229
19 17570230
19 17570233
19 17570299
19 17570316
19 17570359
19 17570485
19 17570515
19 17570561
19 17570589
19 17570599
19 17570614
19 17570685
19 17570906
19 17570989
19 17570990
19 17571115
19 17571122
19 17571133
19 17571166
19 17571222
19 17571235
19 17571249
19 17571251
19 17571364
19 17571411
19 17571844
19 17572240
19 17572361
19 17572449
19 17573100
19 17573858
19 17573884
19 17574248
19 17574456
19 17574536
19 17574596
19 17574600
19 17574662
19 17574850
19 17575511
19 17575669
19 17576408
19 17576440
19 17577264
19 17577275
19 17577331
19 17577525
19 17577677
19 17578007
19 17578212
19 17578450
19 17578986
19 17578994
19 17580306
19 17581166
19 17582038
19 17582179
19 17582387
19 17582462
19 17582766
19 17582889
19 17583323
19 17584357
19 17584691
19 17584949
19 17585034
19 17585196
19 17585609
19 17585719
19 17585832
19 17586922
19 17587031
19 17587112
19 17587496
19 17587613
19 17587765
19 17589255
19 17589285
19 17589796
19 17589915
19 17590166
19 17590542
19 17590713
19 17591418
19 17591519
19 17591817
19 17592130
19 17593212
19 17593409
19 17593600
19 17593716
19 17593723
19 17594111
19 17594193
19 17594986
19 17595431
19 17595930
19 17596400
19 17596936
19 17596986
19 17597275
19 17597351
19 17597546
19 17597744
19 17597819
19 17598394
19 17598479
19 17598746
19 17599640
19 17600950
19 17601111
19 17601210
19 17601626
19 17601830
19 17601911
19 17601977
19 17602459
19 17602629
19 17602632
19 17606451
19 17607162
19 17609117
19 17609342
19 17610122
19 17611867
19 17613498
19 17614467
19 17617082
19 17619330
19 17619363
19 17620118
19 17620152
19 17621236
19 17621314
19 17621319
19 17622361
19 17622664
19 17622927
19 17622973
19 17622974
19 17622984
19 17623325
19 17623462
19 17623470
19 17623532
19 17623571
19 17623649
19 17623759
19 17624087
19 17624098
19 17624230
19 17624231
19 17624232
19 17624524
19 17624532
19 17624797
19 17624836
19 17624876
19 17624877
19 17624917
19 17624991
19 17625001
19 17625108
19 17625164
19 17625305
19 17625343
19 17625349
19 17625354
19 17625461
19 17625464
19 17625583
19 17625819
19 17626040
19 17626048
19 17626161
19 17626426
19 17627174
19 17628667
19 17630754
19 17631609
19 17632048
19 17632148
19 17632423
19 17632565
19 17632576
19 17632929
19 17632932
19 17635369
19 17636315
19 17636958
19 17637584
19 17638277
19 17638366
19 17639667
19 17640417
19 17641069
19 17641920
19 17642132
19 17642190
19 17642440
19 17642482
19 17642772
19 17643449
19 17643588
19 17644011
19 17644248
19 17645357
19 17646373
19 17646559
19 17646590
19 17647950
19 17649146
19 17649273
19 17649291
19 17649344
19 17649619
19 17649731
19 17649880
19 17650072
19 17650670
19 17651779
19 17652509
19 17653509
19 17654908
19 17656828
19 17657191
19 17658706
19 17658824
19 17659403
19 17660007
19 17660156
19 17660157
19 17660744
19 17660758
19 17660764
19 17660997
19 17661345
19 17661594
19 17661672
19 17661674
19 17661801
19 17661810
19 17662532
19 17662738
19 17663592
19 17663679
19 17664496
19 17665053
19 17665540
19 17665854
19 17665864
19 17665868
19 17665962
19 17666662
19 17666793
19 17666813
19 17666815
19 17666872
19 17666878
19 17666954
19 17666973
19 17667257
19 17667261
19 17668472
19 17668837
19 17669360
19 17669395
19 17669467
19 17669798
19 17670110
19 17670425
19 17670663
19 17671856
19 17672491
19 17672734
19 17672979
19 17673336
19 17673643
19 17674990
19 17675233
19 17676549
19 17676673
19 17677389
19 17678776
19 17679048
19 17679712
19 17679946
19 17679976
19 17680036
19 17680079
19 17680258
19 17680383
19 17680400
19 17680519
19 17680533
19 17680539
19 17680551
19 17680586
19 17680618
19 17680947
19 17681100
19 17681138
19 17681269
19 17681964
19 17683108
19 17683426
19 17683834
19 17683888
19 17684085
19 17684231
19 17684386
19 17685104
19 17685243
19 17686109
19 17686470
19 17686540
19 17687515
19 17687541
19 17687827
19 17688261
19 17688614
19 17688708
19 17688748
19 17689075
19 17689098
19 17689150
19 17690236
19 17690684
19 17690838
19 17691913
19 17691937
19 17693941
19 17694235
19 17694236
19 17694597
19 17694786
19 17695983
19 17696267
19 17697164
19 17697675
19 17697747
19 17697912
19 17698020
19 17698624
19 17699716
19 17699759
19 17699967
19 17700014
19 17701003
19 17701548
19 17701801
19 17702913
19 17703063
19 17703178
19 17703244
19 17703261
19 17703345
19 17703880
19 17703897
19 17704209
19 17705365
19 17705518
19 17706578
19 17707392
19 17709790
19 17709818
19 17710520
19 17711066
19 17711469
19 17712139
19 17712196
19 17712584
19 17712626
19 17712713
19 17713235
19 17713373
19 17713705
19 17714097
19 17714941
19 17715993
19 17716065
19 17716387
19 17717063
19 17718362
19 17718627
19 17718934
19 17720391
19 17720890
19 17721306
19 17721670
19 17722427
19 17723576
19 17725216
19 17726706
19 17727055
19 17727296
19 17727548
19 17727580
19 17727853
19 17727965
19 17728752
19 17729028
19 17729688
19 17729785
19 17730805
19 17731062
19 17732316
19 17732679
19 17733390
19 17740325
19 17741428
19 17741662
19 17744459
19 17745956
19 17746079
19 17746239
19 17747552
19 17748108
19 17748146
19 17748316
19 17748642
19 17748660
19 17749017
19 17749018
19 17749900
19 17749930
19 17750662
19 17750665
19 17751432
19 17751692
19 17755916
19 17756500
19 17757321
19 17757605
19 17757623
19 17758365
19 17760934
19 17760979
19 17761398
19 17761908
19 17761936
19 17762108
19 17762275
19 17762485
19 17762700
19 17763024
19 17763278
19 17763993
19 17764425
19 17764426
19 17764532
19 17764607
19 17765614
19 17765923
19 17767930
19 17767944
19 17768566
19 17768674
19 17768688
19 17768957
19 17769169
19 17769631
19 17769833
19 17769953
19 17770068
19 17770268
19 17770583
19 17770826
19 17771113
19 17772277
19 17772500
19 17774224
19 17774559
19 17774691
19 17774969
19 17775193
19 17775429
19 17775433
19 17775454
19 17775531
19 17775657
19 17775698
19 17775762
19 17775820
19 17776314
19 17777011
19 17777062
19 17777309
19 17777331
19 17777669
19 17777670
19 17778511
19 17778874
19 17778875
19 17778989
19 17779112
19 17779299
19 17779377
19 17779609
19 17779673
19 17779943
19 17779997
19 17780053
19 17780210
19 17780443
19 17780754
19 17780832
19 17781150
19 17781264
19 17781277
19 17782076
19 17782213
19 17782369
19 17782438
19 17782577
19 17782650
19 17782965
19 17783269
19 17783602
19 17783672
19 17784074
19 17784181
19 17784286
19 17784633
19 17785515
19 17785652
19 17785805
19 17785929
19 17785965
19 17786137
19 17786315
19 17786540
19 17786541
19 17786788
19 17786847
19 17786852
19 17786956
19 17786966
19 17787002
19 17787102
19 17789037
19 17789044
19 17789045
19 17789091
19 17789815
19 17790125
19 17790499
19 17790940
19 17790951
19 17791300
19 17791391
19 17791466
19 17791486
19 17791912
19 17792242
19 17792881
19 17793636
19 17794218
19 17794223
19 17794966
19 17795101
19 17795205
19 17795283
19 17795726
19 17795826
19 17795835
19 17796004
19 17796365
19 17796422
19 17796673
19 17796746
19 17796764
19 17796955
19 17796968
19 17797041
19 17797203
19 17797372
19 17797382
19 17797393
19 17797801
19 17798030
19 17798036
19 17798103
19 17798221
19 17798556
19 17798629
19 17798710
19 17798725
19 17799204
19 17799238
19 17799444
19 17799454
19 17799968
19 17799994
19 17800429
19 17800575
19 17800610
19 17800851
19 17800931
19 17801533
19 17802618
19 17803014
19 17803437
19 17803497
19 17803736
19 17803954
19 17804260
19 17804378
19 17804487
19 17804997
19 17805215
19 17805216
19 17805405
19 17805526
19 17805770
19 17805814
19 17805836
19 17806045
19 17806996
19 17807074
19 17807126
19 17807243
19 17807541
19 17807849
19 17808281
19 17809875
19 17810537
19 17811307
19 17811540
19 17811760
19 17812030
19 17813052
19 17814293
19 17814410
19 17814592
19 17815264
19 17816765
19 17816868
19 17816912
19 17817117
19 17818686
19 17818720
19 17818964
19 17818980
19 17819209
19 17819220
19 17819651
19 17819715
19 17820140
19 17820386
19 17820426
19 17820567
19 17820579
19 17820580
19 17820652
19 17820665
19 17820680
19 17821028
19 17821251
19 17821262
19 17821374
19 17821378
19 17821489
19 17821519
19 17821541
19 17821568
19 17821636
19 17821986
19 17822127
19 17822202
19 17822489
19 17822509
19 17822518
19 17822574
19 17822643
19 17822740
19 17822808
19 17822923
19 17822929
19 17823001
19 17823132
19 17823178
19 17823371
19 17823372
19 17823578
19 17823764
19 17823840
19 17823844
19 17823862
19 17823887
19 17823927
19 17824039
19 17824317
19 17824380
19 17824503
19 17824545
19 17824705
19 17824709
19 17824710
19 17824734
19 17825016
19 17825070
19 17825108
19 17825158
19 17825207
19 17825270
19 17825479
19 17825511
19 17825657
19 17825921
19 17826201
19 17826281
19 17826553
19 17826584
19 17826600
19 17826663
19 17826746
19 17826976
19 17827138
19 17829257
19 17830026
19 17830199
19 17830338
19 17830381
19 17830388
19 17830446
19 17830675
19 17830691
19 17830828
19 17830862
19 17831183
19 17831299
19 17831792
19 17832357
19 17832754
19 17832774
19 17832839
19 17832921
19 17833526
19 17833542
19 17833898
19 17834376
19 17834786
19 17834886
19 17835318
19 17835362
19 17835535
19 17835957
19 17837463
19 17838489
19 17839100
19 17839187
19 17839202
19 17839237
19 17839240
19 17839308
19 17839381
19 17839407
19 17839489
19 17839531
19 17839544
19 17839549
19 17839645
19 17839686
19 17839799
19 17839835
19 17839943
19 17840108
19 17840109
19 17840131
19 17840132
19 17840157
19 17840334
19 17840344
19 17840813
19 17840954
19 17840977
19 17841099
19 17841664
19 17841679
19 17841824
19 17841884
19 17841888
19 17842418
19 17842452
19 17842456
19 17842526
19 17842528
19 17843240
19 17843506
19 17843567
19 17844024
19 17845884
19 17846684
19 17846986
19 17847133
19 17847370
19 17847727
19 17847750
19 17847758
19 17847952
19 17848093
19 17848188
19 17848390
19 17849109
19 17849241
19 17849770
19 17850182
19 17850246
19 17850409
19 17850800
19 17851365
19 17851429
19 17851706
19 17851736
19 17851991
19 17852017
19 17852249
19 17852615
19 17852706
19 17852733
19 17852734
19 17852903
19 17852942
19 17853463
19 17854009
19 17854317
19 17854535
19 17854679
19 17854876
19 17855596
19 17855618
19 17855739
19 17855947
19 17856092
19 17856364
19 17856700
19 17856734
19 17856905
19 17856938
19 17857198
19 17857216
19 17857369
19 17857528
19 17857687
19 17858073
19 17858194
19 17858301
19 17858999
19 17859185
19 17859186
19 17859302
19 17859322
19 17859591
19 17859859
19 17860002
19 17860028
19 17860141
19 17860150
19 17860203
19 17860472
19 17860967
19 17861293
19 17861342
19 17861370
19 17861547
19 17862104
19 17862239
19 17862280
19 17863210
19 17863440
19 17863661
19 17863788
19 17864694
19 17865089
19 17865167
19 17865214
19 17865466
19 17866350
19 17866569
19 17867343
19 17867889
19 17867994
19 17868833
19 17870992
19 17871811
19 17871934
19 17872303
19 17873113
19 17873314
19 17875305
19 17876750
19 17878384
19 17878921
19 17879638
19 17879884
19 17880032
19 17880773
19 17881956
19 17882018
19 17882273
19 17882615
19 17882976
19 17883519
19 17883652
19 17883838
19 17884614
19 17885170
19 17886207
19 17887608
19 17888866
19 17888937
19 17889054
19 17889117
19 17889252
19 17889253
19 17889664
19 17889828
19 17890073
19 17890125
19 17890902
19 17891031
19 17892149
19 17892203
19 17892282
19 17892334
19 17893015
19 17893592
19 17893712
19 17894199
19 17894318
19 17894566
19 17894955
19 17895595
19 17895698
19 17895707
19 17896287
19 17896331
19 17896579
19 17896874
19 17896909
19 17897165
19 17897498
19 17897603
19 17898096
19 17898252
19 17898445
19 17898661
19 17899030
19 17899182
19 17899358
19 17899598
19 17899693
19 17899725
19 17899792
19 17900259
19 17900364
19 17900522
19 17900681
19 17900692
19 17900755
19 17900764
19 17901029
19 17901294
19 17901311
19 17901325
19 17901363
19 17901399
19 17901486
19 17901765
19 17902470
19 17902721
19 17902804
19 17903067
19 17903101
19 17903161
19 17903481
19 17903604
19 17903653
19 17904594
19 17905015
19 17905270
19 17905316
19 17906017
19 17906243
19 17906337
19 17906762
19 17907013
19 17907083
19 17907237
19 17907254
19 17907340
19 17907892
19 17908323
19 17908509
19 17909413
19 17909743
19 17910496
19 17911049
19 17911176
19 17911931
19 17912080
19 17912200
19 17912763
19 17913890
19 17914119
19 17914376
19 17914841
19 17916087
19 17919825
19 17921035
19 17921081
19 17921102
19 17921239
19 17921323
19 17922545
19 17923869
19 17923909
19 17925051
19 17925382
19 17925956
19 17926018
19 17926240
19 17926699
19 17926841
19 17927024
19 17927045
19 17927063
19 17927458
19 17927541
19 17927634
19 17927942
19 17928016
19 17928254
19 17929076
19 17929327
19 17929988
19 17930212
19 17930286
19 17930355
19 17930363
19 17930365
19 17930389
19 17930665
19 17930925
19 17931080
19 17931383
19 17931718
19 17931746
19 17931889
19 17931941
19 17932322
19 17932358
19 17932414
19 17932449
19 17932602
19 17932814
19 17933013
19 17933340
19 17933366
19 17933379
19 17933560
19 17933570
19 17933662
19 17934205
19 17934247
19 17934318
19 17934605
19 17934733
19 17934819
19 17934996
19 17935200
19 17935227
19 17935321
19 17935384
19 17935385
19 17935474
19 17935555
19 17935708
19 17935845
19 17935917
19 17935970
19 17936147
19 17936233
19 17936239
19 17936731
19 17936822
19 17937195
19 17937563
19 17937954
19 17937997
19 17938384
19 17940289
19 17940297
19 17940387
19 17940431
19 17940506
19 17940551
19 17944391
19 17944421
19 17944568
19 17944747
19 17944930
19 17944987
19 17944998
19 17945068
19 17945083
19 17945179
19 17945201
19 17945215
19 17945244
19 17945251
19 17945422
19 17945518
19 17945523
19 17945611
19 17945741
19 17945978
19 17945981
19 17946702
19 17946836
19 17947257
19 17947481
19 17947484
19 17947641
19 17948013
19 17948107
19 17948146
19 17948209
19 17948316
19 17948533
19 17949026
19 17949217
19 17949378
19 17949454
19 17949483
19 17949575
19 17949594
19 17949630
19 17949716
19 17949972
19 17951059
19 17951189
19 17951261
19 17951327
19 17951382
19 17951475
19 17951505
19 17951558
19 17951577
19 17951630
19 17951661
19 17951662
19 17951812
19 17951853
19 17952089
19 17952196
19 17952253
19 17952369
19 17952394
19 17952648
19 17952679
19 17952862
19 17952997
19 17953257
19 17953393
19 17953451
19 17953492
19 17953586
19 17953694
19 17953782
19 17953954
19 17954151
19 17954285
19 17954565
19 17954575
19 17954609
19 17954631
19 17955226
19 17955299
19 17955510
19 17955522
19 17955804
19 17955929
19 17956130
19 17956185
19 17956294
19 17956468
19 17956667
19 17956706
19 17956880
19 17956894
19 17956913
19 17956942
19 17956956
19 17957210
19 17957865
19 17957903
19 17957935
19 17958590
19 17958734
19 17958815
19 17959242
19 17959341
19 17959727
19 17959774
19 17960089
19 17960235
19 17960358
19 17960378
19 17960603
19 17961043
19 17961108
19 17961409
19 17961516
19 17961628
19 17961714
19 17961717
19 17961929
19 17962062
19 17965139
19 17965433
19 17965545
19 17965561
19 17965670
19 17966348
19 17966949
19 17966981
19 17967023
19 17967177
19 17967363
19 17967497
19 17967592
19 17967656
19 17968058
19 17968092
19 17968096
19 17968356
19 17968920
19 17969669
19 17969731
19 17969750
19 17969784
19 17969874
19 17969963
19 17970572
19 17970888
19 17971320
19 17971523
19 17971524
19 17971644
19 17971760
19 17972048
19 17972073
19 17972295
19 17972341
19 17972362
19 17972582
19 17973214
19 17973668
19 17973759
19 17973822
19 17974087
19 17974384
19 17974603
19 17975095
19 17975173
19 17975246
19 17975290
19 17975777
19 17975905
19 17975915
19 17976081
19 17976347
19 17976481
19 17976726
19 17976797
19 17976984
19 17977180
19 17977210
19 17977610
19 17977664
19 17978241
19 17978718
19 17978824
19 17978831
19 17978851
19 17979057
19 17979114
19 17979281
19 17979383
19 17979955
19 17980073
19 17980125
19 17980311
19 17980899
19 17981160
19 17981710
19 17981771
19 17981818
19 17982968
19 17983173
19 17983589
19 17983595
19 17983613
19 17983662
19 17983788
19 17983834
19 17983835
19 17984014
19 17984286
19 17984293
19 17984300
19 17984526
19 17984550
19 17984612
19 17984627
19 17984669
19 17984698
19 17984742
19 17985029
19 17985078
19 17985655
19 17986029
19 17986214
19 17986394
19 17986878
19 17987048
19 17987189
19 17987566
19 17988880
19 17989390
19 17989425
19 17989788
19 17989901
19 17989919
19 17989957
19 17990024
19 17990061
19 17990383
19 17990425
19 17990589
19 17990686
19 17990737
19 17990759
19 17990915
19 17991024
19 17991034
19 17991086
19 17991221
19 17991518
19 17991526
19 17991533
19 17991582
19 17991775
19 17992202
19 17992249
19 17992385
19 17992644
19 17992854
19 17993065
19 17993131
19 17993502
19 17993549
19 17993643
19 17994082
19 17994170
19 17994217
19 17994404
19 17994713
19 17994938
19 17994947
19 17994956
19 17995426
19 17995455
19 17995716
19 17996521
19 17996559
19 17997553
19 17997701
19 17997738
19 17998030
19 17998721
19 17998889
19 17998988
19 17999261
19 17999339
19 17999378
19 17999598
19 17999714
19 17999959
19 18000003
19 18000317
19 18000662
19 18000752
19 18000918
19 18001156
19 18001174
19 18001448
19 18001598
19 18001616
19 18001743
19 18001831
19 18002928
19 18002956
19 18003172
19 18003524
19 18005303
19 18005337
19 18005806
19 18006255
19 18006321
19 18007215
19 18008016
19 18008019
19 18008293
19 18009075
19 18010018
19 18010564
19 18011118
19 18012069
19 18012117
19 18012136
19 18012505
19 18012770
19 18012917
19 18013174
19 18013229
19 18013279
19 18013340
19 18014286
19 18014547
19 18015107
19 18015391
19 18015538
19 18016458
19 18017040
19 18017841
19 18018023
19 18018340
19 18018476
19 18018881
19 18019002
19 18019604
19 18019692
19 18019756
19 18019803
19 18019860
19 18020108
19 18020316
19 18020593
19 18020843
19 18021555
19 18022079
19 18022220
19 18022338
19 18022495
19 18022499
19 18022867
19 18023015
19 18023283
19 18023638
19 18023948
19 18023993
19 18024075
19 18024154
19 18024434
19 18025530
19 18025617
19 18025629
19 18025655
19 18026285
19 18026373
19 18026562
19 18026575
19 18026708
19 18027070
19 18027072
19 18027089
19 18027346
19 18027445
19 18027447
19 18027604
19 18027793
19 18027802
19 18027823
19 18027893
19 18028067
19 18028361
19 18029398
19 18029541
19 18030072
19 18030291
19 18030687
19 18030769
19 18031520
19 18031572
19 18031647
19 18031790
19 18032033
19 18032154
19 18032198
19 18032210
19 18032216
19 18032257
19 18032275
19 18032309
19 18032352
19 18032378
19 18032386
19 18032451
19 18032459
19 18032544
19 18032607
19 18032781
19 18032810
19 18032837
19 18032888
19 18032936
19 18032966
19 18033369
19 18033485
19 18033766
19 18034652
19 18035145
19 18035440
19 18035730
19 18035748
19 18035800
19 18035801
19 18035810
19 18035845
19 18036061
19 18036338
19 18036367
19 18036828
19 18037376
19 18037672
19 18037735
19 18038139
19 18038182
19 18038207
19 18038208
19 18038210
19 18038247
19 18038380
19 18039346
19 18039365
19 18039496
19 18039605
19 18039912
19 18040008
19 18040011
19 18040810
19 18041216
19 18041397
19 18041858
19 18042867
19 18043762
19 18044793
19 18045878
19 18046690
19 18046706
19 18046763
19 18046961
19 18047123
19 18047169
19 18047372
19 18047434
19 18047851
19 18047993
19 18048024
19 18048025
19 18048401
19 18048467
19 18049134
19 18049216
19 18049284
19 18049342
19 18049652
19 18050581
19 18050816
19 18051309
19 18051555
19 18051958
19 18052206
19 18052291
19 18052810
19 18053037
19 18053121
19 18053510
19 18053715
19 18053738
19 18054158
19 18054357
19 18054370
19 18054428
19 18054794
19 18054899
19 18054941
19 18054947
19 18055072
19 18055312
19 18055315
19 18055317
19 18055338
19 18055347
19 18055360
19 18055408
19 18055409
19 18055457
19 18058552
19 18058610
19 18059040
19 18059110
19 18059759
19 18059995
19 18060437
19 18061842
19 18061872
19 18062052
19 18062480
19 18062948
19 18063120
19 18063604
19 18064386
19 18064545
19 18064585
19 18065180
19 18067484
19 18067664
19 18067677
19 18067944
19 18067983
19 18068200
19 18068265
19 18068809
19 18068986
19 18069180
19 18069440
19 18070056
19 18070153
19 18070392
19 18070457
19 18070688
19 18070933
19 18070969
19 18072220
19 18072376
19 18073199
19 18073211
19 18074054
19 18074193
19 18074429
19 18074965
19 18075288
19 18075453
19 18075615
19 18075779
19 18075900
19 18076044
19 18076340
19 18078168
19 18078230
19 18078298
19 18078498
19 18078514
19 18078604
19 18078734
19 18078782
19 18078855
19 18078926
19 18080096
19 18080139
19 18080676
19 18080801
19 18080871
19 18080951
19 18081636
19 18081820
19 18081872
19 18082002
19 18082095
19 18082179
19 18082915
19 18083043
19 18083381
19 18083522
19 18083573
19 18083649
19 18083745
19 18083911
19 18084237
19 18084672
19 18085136
19 18085699
19 18085956
19 18086036
19 18086224
19 18086272
19 18086314
19 18086343
19 18086458
19 18087141
19 18087453
19 18087498
19 18087772
19 18087901
19 18087995
19 18087997
19 18088002
19 18088008
19 18088011
19 18088049
19 18088098
19 18088470
19 18088497
19 18088539
19 18088569
19 18088591
19 18089110
19 18089185
19 18089234
19 18089588
19 18089853
19 18090151
19 18090452
19 18091197
19 18091204
19 18091506
19 18091686
19 18091794
19 18092572
19 18092591
19 18092835
19 18093185
19 18093273
19 18093393
19 18093489
19 18093644
19 18093646
19 18093915
19 18093982
19 18094388
19 18094589
19 18094735
19 18094752
19 18094880
19 18094933
19 18095237
19 18095372
19 18095478
19 18095487
19 18095615
19 18095691
19 18096094
19 18096206
19 18096311
19 18096705
19 18096875
19 18096931
19 18097276
19 18097450
19 18098321
19 18098435
19 18098500
19 18098567
19 18099160
19 18099259
19 18099430
19 18099701
19 18100069
19 18101585
19 18101598
19 18101622
19 18101655
19 18101679
19 18102439
19 18103981
19 18104866
19 18105861
19 18106251
19 18106897
19 18107182
19 18107428
19 18108460
19 18109116
19 18109253
19 18109740
19 18110289
19 18110525
19 18110618
19 18111636
19 18111717
19 18112032
19 18112904
19 18113096
19 18113512
19 18113528
19 18114053
19 18114072
19 18114109
19 18114238
19 18114392
19 18115858
19 18116589
19 18116987
19 18117256
19 18118221
19 18118334
19 18118339
19 18118378
19 18118657
19 18118662
19 18118756
19 18118950
19 18119589
19 18120976
19 18121839
19 18121982
19 18122344
19 18122609
19 18123005
19 18123041
19 18123337
19 18123383
19 18123560
19 18123886
19 18124218
19 18124288
19 18124315
19 18124356
19 18124527
19 18124533
19 18124912
19 18124978
19 18125135
19 18125510
19 18125700
19 18125714
19 18125892
19 18126302
19 18126794
19 18127803
19 18127836
19 18127990
19 18128401
19 18128540
19 18128926
19 18128994
19 18129088
19 18129296
19 18130043
19 18130055
19 18131117
19 18131912
19 18132070
19 18132673
19 18132943
19 18133386
19 18133387
19 18133388
19 18133694
19 18133704
19 18133817
19 18133941
19 18134157
19 18134184
19 18134217
19 18134240
19 18134251
19 18134301
19 18134331
19 18134411
19 18134496
19 18134509
19 18134610
19 18134740
19 18134761
19 18134818
19 18134822
19 18134825
19 18134826
19 18134845
19 18134968
19 18134970
19 18135287
19 18135432
19 18135442
19 18135552
19 18135657
19 18137310
19 18137757
19 18137875
19 18138044
19 18138067
19 18138069
19 18138296
19 18138483
19 18138789
19 18138847
19 18138952
19 18139127
19 18139195
19 18139235
19 18139578
19 18139581
19 18139759
19 18139830
19 18139963
19 18140148
19 18140153
19 18140162
19 18140196
19 18140204
19 18140407
19 18140418
19 18140460
19 18140566
19 18140579
19 18140610
19 18140635
19 18140700
19 18140839
19 18141184
19 18141218
19 18141268
19 18141280
19 18141351
19 18141416
19 18141437
19 18141457
19 18141587
19 18141590
19 18141681
19 18141820
19 18142043
19 18142134
19 18142136
19 18142186
19 18142257
19 18142451
19 18142525
19 18142647
19 18142847
19 18142869
19 18142890
19 18142902
19 18142922
19 18143109
19 18143130
19 18143220
19 18143297
19 18143639
19 18143835
19 18144181
19 18144490
19 18144770
19 18144842
19 18145095
19 18145121
19 18145141
19 18145457
19 18145553
19 18145557
19 18145601
19 18145915
19 18145979
19 18146034
19 18146710
19 18146888
19 18146961
19 18147111
19 18147113
19 18147240
19 18147351
19 18148209
19 18148513
19 18149908
19 18149931
19 18150036
19 18150052
19 18150121
19 18150137
19 18150293
19 18150462
19 18150872
19 18151790
19 18151837
19 18151856
19 18151868
19 18151907
19 18152232
19 18152342
19 18152857
19 18153087
19 18153128
19 18153942
19 18155510
19 18155525
19 18155667
19 18155951
19 18156083
19 18156394
19 18156413
19 18156875
19 18158610
19 18158708
19 18159343
19 18160674
19 18160710
19 18160946
19 18161202
19 18161945
19 18162960
19 18163125
19 18163650
19 18163975
19 18164006
19 18164042
19 18164418
19 18166490
19 18168374
19 18168995
19 18169003
19 18169231
19 18169593
19 18169760
19 18169809
19 18170476
19 18170588
19 18171166
19 18171581
19 18171787
19 18171900
19 18172182
19 18172292
19 18172407
19 18172876
19 18173305
19 18175621
19 18175827
19 18176054
19 18176117
19 18176212
19 18176507
19 18177704
19 18178283
19 18179062
19 18179170
19 18179585
19 18179767
19 18180239
19 18180309
19 18180473
19 18180772
19 18180919
19 18180964
19 18181279
19 18181758
19 18181855
19 18182018
19 18182019
19 18182286
19 18182524
19 18182605
19 18182681
19 18183559
19 18183679
19 18183753
19 18183789
19 18184499
19 18184567
19 18184762
19 18185368
19 18185588
19 18185652
19 18186496
19 18186497
19 18187146
19 18187287
19 18187750
19 18188593
19 18189537
19 18189787
19 18189912
19 18189913
19 18189958
19 18190397
19 18190665
19 18191149
19 18191161
19 18191200
19 18191572
19 18191915
19 18192624
19 18193501
19 18194463
19 18194610
19 18195365
19 18195691
19 18196095
19 18196689
19 18197199
19 18197485
19 18198824
19 18199006
19 18200291
19 18200292
19 18200509
19 18203716
19 18205014
19 18206488
19 18206550
19 18207997
19 18208454
19 18209248
19 18209280
19 18209716
19 18209824
19 18210855
19 18210973
19 18211146
19 18211378
19 18211407
19 18211438
19 18211578
19 18211712
19 18211888
19 18212592
19 18213312
19 18213527
19 18213705
19 18213750
19 18214357
19 18215918
19 18216868
19 18217007
19 18217329
19 18217876
19 18218023
19 18218121
19 18218398
19 18221908
19 18222700
19 18224138
19 18225765
19 18226906
19 18227255
19 18227409
19 18227634
19 18228030
19 18229881
19 18230086
19 18231485
19 18232050
19 18232764
19 18233327
19 18234084
19 18234123
19 18234571
19 18234772
19 18235805
19 18236081
19 18237001
19 18237002
19 18237896
19 18239171
19 18240663
19 18241881
19 18242375
19 18243572
19 18243832
19 18244319
19 18244626
19 18244902
19 18245809
19 18246012
19 18246437
19 18256200
19 18256203
19 18256451
19 18257455
19 18257951
19 18259321
19 18259371
19 18259429
19 18259526
19 18259600
19 18259749
19 18259958
19 18260220
19 18260231
19 18263976
19 18264868
19 18266521
19 18266822
19 18266938
19 18267856
19 18267930
19 18268200
19 18270352
19 18270751
19 18272006
19 18272405
19 18272445
19 18273689
19 18275392
19 18276381
19 18276489
19 18276894
19 18278701
19 18281857
19 18283309
19 18283767
19 18284316
19 18284356
19 18284444
19 18284501
19 18284514
19 18284516
19 18284545
19 18284577
19 18284681
19 18284750
19 18284766
19 18285288
19 18285321
19 18285415
19 18285531
19 18285604
19 18285932
19 18286086
19 18286133
19 18286325
19 18286816
19 18286973
19 18287346
19 18287355
19 18287389
19 18287950
19 18288004
19 18288154
19 18288164
19 18288357
19 18288361
19 18288532
19 18288551
19 18288774
19 18289578
19 18289889
19 18289968
19 18290355
19 18290502
19 18292975
19 18293148
19 18294280
19 18296063
19 18297309
19 18299181
19 18300250
19 18300784
19 18301803
19 18303953
19 18304796
19 18304876
19 18305855
19 18306152
19 18306468
19 18306473
19 18306581
19 18307027
19 18308951
19 18309091
19 18309160
19 18310198
19 18310348
19 18310452
19 18310842
19 18311092
19 18311259
19 18312281
19 18312530
19 18313106
19 18313243
19 18313254
19 18313312
19 18314541
19 18314627
19 18315513
19 18315994
19 18316340
19 18316489
19 18317165
19 18317202
19 18321511
19 18322548
19 18324128
19 18324212
19 18325463
19 18325564
19 18325607
19 18325745
19 18326008
19 18326125
19 18326141
19 18326236
19 18326535
19 18326745
19 18326937
19 18326939
19 18327368
19 18327424
19 18327618
19 18327753
19 18327755
19 18327791
19 18327812
19 18327909
19 18328006
19 18328038
19 18328124
19 18328148
19 18328170
19 18328340
19 18328448
19 18328471
19 18328881
19 18329002
19 18329218
19 18329258
19 18329262
19 18329340
19 18329447
19 18329599
19 18329658
19 18329693
19 18329802
19 18329828
19 18329914
19 18329991
19 18330250
19 18330266
19 18330511
19 18331930
19 18332029
19 18332045
19 18332446
19 18332498
19 18332573
19 18333286
19 18333525
19 18333682
19 18333693
19 18333770
19 18333857
19 18333929
19 18334282
19 18334470
19 18337610
19 18338786
19 18338790
19 18340065
19 18345128
19 18345164
19 18345168
19 18345499
19 18345833
19 18348212
19 18349465
19 18350255
19 18351731
19 18352323
19 18353752
19 18357994
19 18360138
19 18360226
19 18361162
19 18362418
19 18362975
19 18364772
19 18365328
19 18366329
19 18366888
19 18367546
19 18368113
19 18368371
19 18368834
19 18369053
19 18369330
19 18369436
19 18370455
19 18370459
19 18370618
19 18370624
19 18372875
19 18373387
19 18373950
19 18375092
19 18376044
19 18378457
19 18378612
19 18378927
19 18379062
19 18380630
19 18380815
19 18381445
19 18381531
19 18381800
19 18382817
19 18383997
19 18384720
19 18384721
19 18384872
19 18385596
19 18386524
19 18386849
19 18386850
19 18387164
19 18387414
19 18387600
19 18388106
19 18388200
19 18388835
19 18388839
19 18390327
19 18390770
19 18390841
19 18391034
19 18392424
19 18394228
19 18396333
19 18396463
19 18396478
19 18396499
19 18396568
19 18396879
19 18397872
19 18398204
19 18398400
19 18398904
19 18399697
19 18399894
19 18400209
19 18400304
19 18401827
19 18402033
19 18402438
19 18402475
19 18402512
19 18402534
19 18403042
19 18403401
19 18403453
19 18403516
19 18403522
19 18403582
19 18403656
19 18403660
19 18404722
19 18405498
19 18405762
19 18406100
19 18407108
19 18407411
19 18407606
19 18408851
19 18410387
19 18410623
19 18410856
19 18410902
19 18412109
19 18414250
19 18414382
19 18414708
19 18414719
19 18415708
19 18416477
19 18416487
19 18416730
19 18417404
19 18417425
19 18418046
19 18419394
19 18419800
19 18420128
19 18420134
19 18420541
19 18420610
19 18420778
19 18420788
19 18420991
19 18420994
19 18421120
19 18421145
19 18421233
19 18421542
19 18421767
19 18421871
19 18421880
19 18421910
19 18422133
19 18422196
19 18422237
19 18422258
19 18422338
19 18422626
19 18422665
19 18422722
19 18422745
19 18422749
19 18422793
19 18422813
19 18422829
19 18422862
19 18422908
19 18422964
19 18422966
19 18422996
19 18423056
19 18423079
19 18423367
19 18423370
19 18423388
19 18423412
19 18423444
19 18423631
19 18423705
19 18423711
19 18423793
19 18423831
19 18423875
19 18423967
19 18424146
19 18424281
19 18424287
19 18424343
19 18424459
19 18424540
19 18424787
19 18424913
19 18425075
19 18425089
19 18425204
19 18425294
19 18425344
19 18425385
19 18425839
19 18425846
19 18425916
19 18425957
19 18425989
19 18426093
19 18426216
19 18426361
19 18427100
19 18427108
19 18427248
19 18427712
19 18427828
19 18428186
19 18428611
19 18428866
19 18429118
19 18429151
19 18429254
19 18429409
19 18429481
19 18429535
19 18429925
19 18429964
19 18430182
19 18431370
19 18431444
19 18431647
19 18431649
19 18431774
19 18431890
19 18432210
19 18432289
19 18432294
19 18432377
19 18432586
19 18432738
19 18432816
19 18432897
19 18432907
19 18433034
19 18433167
19 18433189
19 18433281
19 18433324
19 18433384
19 18433692
19 18433696
19 18433817
19 18433820
19 18434007
19 18434160
19 18434228
19 18434279
19 18434281
19 18434451
19 18434640
19 18434890
19 18434977
19 18435839
19 18435969
19 18435982
19 18436244
19 18436317
19 18436348
19 18436503
19 18436520
19 18436637
19 18436670
19 18436714
19 18436859
19 18436860
19 18436862
19 18437073
19 18438185
19 18438281
19 18438547
19 18438656
19 18439969
19 18439970
19 18440047
19 18440167
19 18440181
19 18440268
19 18440300
19 18440401
19 18440481
19 18440583
19 18440593
19 18440649
19 18440659
19 18440848
19 18441115
19 18441280
19 18441662
19 18441786
19 18441819
19 18441968
19 18442019
19 18442088
19 18442151
19 18442273
19 18442378
19 18442460
19 18442661
19 18442711
19 18442857
19 18442889
19 18442890
19 18443086
19 18443234
19 18443312
19 18443629
19 18443773
19 18443863
19 18443901
19 18443940
19 18444202
19 18444260
19 18444304
19 18444457
19 18444481
19 18444897
19 18445200
19 18445244
19 18445362
19 18445674
19 18445784
19 18445792
19 18445806
19 18445886
19 18445887
19 18445967
19 18446006
19 18446037
19 18446076
19 18446128
19 18446345
19 18446420
19 18446585
19 18446882
19 18447100
19 18447101
19 18447122
19 18447576
19 18447613
19 18447626
19 18447658
19 18447660
19 18447806
19 18447939
19 18447964
19 18448089
19 18448271
19 18448428
19 18448505
19 18448560
19 18448608
19 18448702
19 18448725
19 18448770
19 18448780
19 18448794
19 18448820
19 18448877
19 18448899
19 18448913
19 18448915
19 18448930
19 18449110
19 18449124
19 18449143
19 18449302
19 18449536
19 18449559
19 18449808
19 18449930
19 18449950
19 18449967
19 18450135
19 18450222
19 18450358
19 18450359
19 18450381
19 18450830
19 18450850
19 18450851
19 18451399
19 18451710
19 18451879
19 18452362
19 18452422
19 18452423
19 18452540
19 18452732
19 18453104
19 18453408
19 18453715
19 18454382
19 18456039
19 18456350
19 18456520
19 18456557
19 18456622
19 18457196
19 18457243
19 18458002
19 18458541
19 18459458
19 18460360
19 18460678
19 18461275
19 18461373
19 18462109
19 18462233
19 18462589
19 18462703
19 18462829
19 18462950
19 18463400
19 18463433
19 18463723
19 18463748
19 18463913
19 18464062
19 18464923
19 18464929
19 18465069
19 18465195
19 18465213
19 18465362
19 18465925
19 18466198
19 18466571
19 18466771
19 18468021
19 18468181
19 18468404
19 18468565
19 18468649
19 18468806
19 18468808
19 18468875
19 18469645
19 18469690
19 18469803
19 18470011
19 18470053
19 18470242
19 18470382
19 18470553
19 18470707
19 18471030
19 18471105
19 18471136
19 18471534
19 18471950
19 18471995
19 18472123
19 18472270
19 18472435
19 18472436
19 18472566
19 18472615
19 18472900
19 18473157
19 18473371
19 18473421
19 18473474
19 18473518
19 18473647
19 18474535
19 18474707
19 18474957
19 18475431
19 18475533
19 18476066
19 18476359
19 18477434
19 18477515
19 18477533
19 18477708
19 18478227
19 18479681
19 18479849
19 18482268
19 18482881
19 18483413
19 18483913
19 18483914
19 18483918
19 18483931
19 18484257
19 18484282
19 18484659
19 18485178
19 18485397
19 18485440
19 18485518
19 18485853
19 18487072
19 18487131
19 18487700
19 18487719
19 18487757
19 18487979
19 18488380
19 18488509
19 18488538
19 18488654
19 18488678
19 18488799
19 18489009
19 18489377
19 18489486
19 18489834
19 18490350
19 18490455
19 18491252
19 18491414
19 18492092
19 18492449
19 18492450
19 18493937
19 18494162
19 18494292
19 18494944
19 18495164
19 18495315
19 18496127
19 18496246
19 18496899
19 18497080
19 18497301
19 18497465
19 18497954
19 18497964
19 18497992
19 18498562
19 18498929
19 18499110
19 18499339
19 18499819
19 18500489
19 18500730
19 18500917
19 18500935
19 18501014
19 18501316
19 18501404
19 18501903
19 18502118
19 18502197
19 18502951
19 18503370
19 18503403
19 18503471
19 18503734
19 18504079
19 18504127
19 18504352
19 18504452
19 18504495
19 18504783
19 18504806
19 18504909
19 18504929
19 18504934
19 18504946
19 18504956
19 18505017
19 18505090
19 18505174
19 18505249
19 18505292
19 18505400
19 18505422
19 18505509
19 18505588
19 18505600
19 18505682
19 18506135
19 18506243
19 18506292
19 18506327
19 18506410
19 18506650
19 18506738
19 18506739
19 18506740
19 18506957
19 18507023
19 18507115
19 18507307
19 18507403
19 18507490
19 18507504
19 18507629
19 18507654
19 18508367
19 18508585
19 18508598
19 18508640
19 18509023
19 18509203
19 18509298
19 18509423
19 18509496
19 18509517
19 18509542
19 18509543
19 18509891
19 18510019
19 18510281
19 18510301
19 18510614
19 18510843
19 18511470
19 18511667
19 18511804
19 18512067
19 18512161
19 18512939
19 18513932
19 18514061
19 18514238
19 18514625
19 18514700
19 18515791
19 18515850
19 18516053
19 18516421
19 18517014
19 18517533
19 18517788
19 18517870
19 18518006
19 18518033
19 18518124
19 18518264
19 18518659
19 18519415
19 18519593
19 18520164
19 18520251
19 18520484
19 18521379
19 18522682
19 18523053
19 18523387
19 18523535
19 18523657
19 18523712
19 18523782
19 18523827
19 18524485
19 18524504
19 18525058
19 18525061
19 18525089
19 18525193
19 18525941
19 18526127
19 18526264
19 18526322
19 18526359
19 18526423
19 18526432
19 18527018
19 18528411
19 18528537
19 18528907
19 18529056
19 18529291
19 18529387
19 18529475
19 18529661
19 18530214
19 18530403
19 18530642
19 18530715
19 18530857
19 18530916
19 18531350
19 18531362
19 18531383
19 18531429
19 18531526
19 18531556
19 18531572
19 18531618
19 18531894
19 18531912
19 18531924
19 18532113
19 18532156
19 18532179
19 18532366
19 18532424
19 18532533
19 18532548
19 18532594
19 18532637
19 18532772
19 18532862
19 18533081
19 18533175
19 18533218
19 18533372
19 18533762
19 18533849
19 18534019
19 18534046
19 18534206
19 18534274
19 18534280
19 18534860
19 18534861
19 18535031
19 18535038
19 18535222
19 18535266
19 18535506
19 18535690
19 18535750
19 18535800
19 18535944
19 18536059
19 18536362
19 18536551
19 18536680
19 18536806
19 18536823
19 18537757
19 18538305
19 18539034
19 18540045
19 18540158
19 18540439
19 18540444
19 18540789
19 18540809
19 18540957
19 18541233
19 18541358
19 18541725
19 18541742
19 18542086
19 18542177
19 18542192
19 18542193
19 18542361
19 18542415
19 18542584
19 18542625
19 18542775
19 18543259
19 18543375
19 18543527
19 18543536
19 18543590
19 18543692
19 18543724
19 18543822
19 18543934
19 18544033
19 18544034
19 18544105
19 18544249
19 18544389
19 18544390
19 18544416
19 18544618
19 18544830
19 18545019
19 18545076
19 18545279
19 18545341
19 18545362
19 18545446
19 18545632
19 18546092
19 18546218
19 18546277
19 18546632
19 18546691
19 18546700
19 18547202
19 18547363
19 18547811
19 18548151
19 18548952
19 18549579
19 18549604
19 18549841
19 18550280
19 18550741
19 18550928
19 18551174
19 18551338
19 18551358
19 18552007
19 18552135
19 18552463
19 18552610
19 18553539
19 18553549
19 18553734
19 18553756
19 18554039
19 18554050
19 18554075
19 18554229
19 18554453
19 18554524
19 18555034
19 18555613
19 18555698
19 18555757
19 18556922
19 18557055
19 18557805
19 18558244
19 18558582
19 18558732
19 18558927
19 18558998
19 18559364
19 18560132
19 18560465
19 18560497
19 18560577
19 18561644
19 18561695
19 18561723
19 18561993
19 18562648
19 18563438
19 18563775
19 18564351
19 18564376
19 18564619
19 18564634
19 18565502
19 18565845
19 18565875
19 18566159
19 18566188
19 18566204
19 18566556
19 18566686
19 18566689
19 18567579
19 18567752
19 18568063
19 18568276
19 18568311
19 18569293
19 18569393
19 18569408
19 18569856
19 18571123
19 18571161
19 18571227
19 18571954
19 18572109
19 18572738
19 18574004
19 18574596
19 18575193
19 18575203
19 18575319
19 18575571
19 18575794
19 18576519
19 18576723
19 18577166
19 18577205
19 18577231
19 18577403
19 18577734
19 18578044
19 18578077
19 18578634
19 18578663
19 18578980
19 18578987
19 18579087
19 18579197
19 18579212
19 18579482
19 18579585
19 18579744
19 18579765
19 18580315
19 18580525
19 18580651
19 18581544
19 18581583
19 18581651
19 18582145
19 18582326
19 18582353
19 18582640
19 18582985
19 18583140
19 18584209
19 18585171
19 18585426
19 18585693
19 18585725
19 18585731
19 18585746
19 18586426
19 18586951
19 18587411
19 18587846
19 18588117
19 18588144
19 18588286
19 18588483
19 18589145
19 18589373
19 18589502
19 18589863
19 18590196
19 18590681
19 18591235
19 18592199
19 18592714
19 18592782
19 18593520
19 18593667
19 18595838
19 18596119
19 18596187
19 18596334
19 18596616
19 18596961
19 18597456
19 18598080
19 18599043
19 18599556
19 18599876
19 18600404
19 18600406
19 18600415
19 18601165
19 18601582
19 18601879
19 18602270
19 18603141
19 18604200
19 18604878
19 18605248
19 18606326
19 18606665
19 18606724
19 18607774
19 18607949
19 18608069
19 18608084
19 18608591
19 18608593
19 18609585
19 18611293
19 18611495
19 18611499
19 18612002
19 18612071
19 18612090
19 18612092
19 18613164
19 18613224
19 18613495
19 18613522
19 18614238
19 18614683
19 18615227
19 18615496
19 18615711
19 18616210
19 18616296
19 18617332
19 18617348
19 18617767
19 18617906
19 18618555
19 18619048
19 18619549
19 18619697
19 18620677
19 18621000
19 18621299
19 18621602
19 18621863
19 18621939
19 18621974
19 18622152
19 18622888
19 18623418
19 18623450
19 18623499
19 18623598
19 18624576
19 18625096
19 18625568
19 18625711
19 18627573
19 18627721
19 18627878
19 18627937
19 18628022
19 18628056
19 18628058
19 18628069
19 18628107
19 18628155
19 18628158
19 18628222
19 18628711
19 18629838
19 18630174
19 18630385
19 18632688
19 18633421
19 18634180
19 18634250
19 18634868
19 18635241
19 18636004
19 18636417
19 18636491
19 18638103
19 18638104
19 18638335
19 18638730
19 18639552
19 18639655
19 18644075
19 18644951
19 18646271
19 18647260
19 18647674
19 18650667
19 18651175
19 18655031
19 18655437
19 18655438
19 18656548
19 18656552
19 18657109
19 18657127
19 18658680
19 18660479
19 18661356
19 18662315
19 18662512
19 18663465
19 18665457
19 18666052
19 18666054
19 18666057
19 18666582
19 18666842
19 18668062
19 18668331
19 18669224
19 18669983
19 18670536
19 18670949
19 18671185
19 18671789
19 18671982
19 18672104
19 18672603
19 18672643
19 18672720
19 18673407
19 18674254
19 18674266
19 18674461
19 18674882
19 18674951
19 18675316
19 18675370
19 18676049
19 18676090
19 18676289
19 18676422
19 18676423
19 18676674
19 18677168
19 18677171
19 18677301
19 18677379
19 18677557
19 18677562
19 18677624
19 18677673
19 18677769
19 18677969
19 18678247
19 18678596
19 18678694
19 18678824
19 18679037
19 18679271
19 18679414
19 18679821
19 18679955
19 18680210
19 18680217
19 18680468
19 18680607
19 18680626
19 18680634
19 18680796
19 18681007
19 18681180
19 18681362
19 18681405
19 18681765
19 18682161
19 18682261
19 18682820
19 18683179
19 18683302
19 18683330
19 18683983
19 18684174
19 18685078
19 18685104
19 18685275
19 18685292
19 18685362
19 18685511
19 18685555
19 18685664
19 18685711
19 18685836
19 18685852
19 18685926
19 18686134
19 18686144
19 18686188
19 18686640
19 18686683
19 18686922
19 18687142
19 18687742
19 18687766
19 18687772
19 18688139
19 18688211
19 18688292
19 18688339
19 18688490
19 18688735
19 18688799
19 18689421
19 18689984
19 18690096
19 18690395
19 18690658
19 18690719
19 18691277
19 18691928
19 18692454
19 18692566
19 18692924
19 18693598
19 18694018
19 18694147
19 18694171
19 18694213
19 18694584
19 18694602
19 18695042
19 18695082
19 18695130
19 18695485
19 18696180
19 18696580
19 18696641
19 18697346
19 18697597
19 18700083
19 18701797
19 18702567
19 18707284
19 18708760
19 18709910
19 18710063
19 18710316
19 18711079
19 18712638
19 18712757
19 18712809
19 18712810
19 18713620
19 18717589
19 18718381
19 18718808
19 18720612
19 18720898
19 18723229
19 18723784
19 18723875
19 18727378
19 18728891
19 18729766
19 18729846
19 18729900
19 18730332
19 18730410
19 18730491
19 18730627
19 18730668
19 18731204
19 18731485
19 18731697
19 18731783
19 18731862
19 18731977
19 18732090
19 18732307
19 18732649
19 18732658
19 18733304
19 18733328
19 18734664
19 18735143
19 18736014
19 18736046
19 18736359
19 18736548
19 18736791
19 18739089
19 18739720
19 18739800
19 18739908
19 18739927
19 18740185
19 18740247
19 18740432
19 18740477
19 18740498
19 18740736
19 18740824
19 18741544
19 18741579
19 18741829
19 18742146
19 18742233
19 18742234
19 18742567
19 18742696
19 18742854
19 18743001
19 18743005
19 18743013
19 18743027
19 18743146
19 18743160
19 18743511
19 18743760
19 18743904
19 18745071
19 18745203
19 18745944
19 18746100
19 18746812
19 18746929
19 18746989
19 18747517
19 18747573
19 18748129
19 18748151
19 18748259
19 18748353
19 18748819
19 18748842
19 18749019
19 18749197
19 18750037
19 18750363
19 18751138
19 18751447
19 18752268
19 18752691
19 18752698
19 18753095
19 18753133
19 18753850
19 18756266
19 18756727
19 18758102
19 18758308
19 18758346
19 18758419
19 18759203
19 18759208
19 18759240
19 18759254
19 18759303
19 18759353
19 18759493
19 18759630
19 18759798
19 18760493
19 18760762
19 18761956
19 18762496
19 18762672
19 18762751
19 18764392
19 18765634
19 18765779
19 18765905
19 18766388
19 18766773
19 18768037
19 18768660
19 18770330
19 18770362
19 18770375
19 18771538
19 18771634
19 18771855
19 18771876
19 18772001
19 18772677
19 18772889
19 18773246
19 18773275
19 18773367
19 18773560
19 18773682
19 18773910
19 18774753
19 18775093
19 18775784
19 18775943
19 18776278
19 18776676
19 18776824
19 18777181
19 18778286
19 18778426
19 18778671
19 18778814
19 18779472
19 18779616
19 18779967
19 18780793
19 18781916
19 18782653
19 18782987
19 18783254
19 18783377
19 18783651
19 18784292
19 18784406
19 18784917
19 18785251
19 18787164
19 18787206
19 18787392
19 18787468
19 18788795
19 18788958
19 18789202
19 18789830
19 18790693
19 18794530
19 18794636
19 18794922
19 18795944
19 18795984
19 18796079
19 18796267
19 18796282
19 18796372
19 18797333
19 18797433
19 18798910
19 18799037
19 18799107
19 18799387
19 18800333
19 18800620
19 18801107
19 18801119
19 18803175
19 18803395
19 18803529
19 18803669
19 18803765
19 18803814
19 18804217
19 18804589
19 18804698
19 18805122
19 18805822
19 18806089
19 18806751
19 18806813
19 18806817
19 18808725
19 18808731
19 18808736
19 18808806
19 18809146
19 18809223
19 18809419
19 18809992
19 18810536
19 18810595
19 18810711
19 18811073
19 18811333
19 18811609
19 18811638
19 18811639
19 18811682
19 18811826
19 18812123
19 18812481
19 18813153
19 18813418
19 18813538
19 18813773
19 18814120
19 18814313
19 18814786
19 18815095
19 18815143
19 18815154
19 18815329
19 18815383
19 18815457
19 18815948
19 18816012
19 18816409
19 18816728
19 18816974
19 18818139
19 18818530
19 18820993
19 18821008
19 18821167
19 18821282
19 18821336
19 18821412
19 18821597
19 18821965
19 18822415
19 18822510
19 18822677
19 18822960
19 18823188
19 18824417
19 18824418
19 18824811
19 18824985
19 18825146
19 18825197
19 18825199
19 18825416
19 18825588
19 18825669
19 18826188
19 18826209
19 18826397
19 18826524
19 18826737
19 18827899
19 18827903
19 18828020
19 18828528
19 18828773
19 18828935
19 18829215
19 18829508
19 18829891
19 18829936
19 18830073
19 18831213
19 18831395
19 18831695
19 18831739
19 18832194
19 18832812
19 18833164
19 18834009
19 18834034
19 18834483
19 18834730
19 18834791
19 18834809
19 18834896
19 18835300
19 18836060
19 18836295
19 18837141
19 18837718
19 18837790
19 18839372
19 18839439
19 18839585
19 18839671
19 18839726
19 18839777
19 18839793
19 18839822
19 18841428
19 18841559
19 18842665
19 18842907
19 18842995
19 18844581
19 18844598
19 18845040
19 18845280
19 18845391
19 18845724
19 18845906
19 18845910
19 18845941
19 18847006
19 18847434
19 18847656
19 18847929
19 18848333
19 18848845
19 18848967
19 18848997
19 18849322
19 18849609
19 18850392
19 18850941
19 18850970
19 18852815
19 18853604
19 18853605
19 18853617
19 18854363
19 18856116
19 18856261
19 18856502
19 18856506
19 18856522
19 18856639
19 18856702
19 18857061
19 18857768
19 18857772
19 18857773
19 18858090
19 18858134
19 18858261
19 18858420
19 18858746
19 18858845
19 18859076
19 18859355
19 18859538
19 18859621
19 18859909
19 18859926
19 18860535
19 18860705
19 18861348
19 18861456
19 18863115
19 18863561
19 18863966
19 18864815
19 18865052
19 18865425
19 18865837
19 18865914
19 18866196
19 18866313
19 18867629
19 18868771
19 18868906
19 18869522
19 18869528
19 18870126
19 18870211
19 18870368
19 18871727
19 18873021
19 18873122
19 18874987
19 18876870
19 18877497
19 18878724
19 18878764
19 18879038
19 18879950
19 18880079
19 18880149
19 18880745
19 18881757
19 18881965
19 18882037
19 18882360
19 18882744
19 18885541
19 18886671
19 18886892
19 18887189
19 18887565
19 18887849
19 18888658
19 18889060
19 18889106
19 18889154
19 18889286
19 18889576
19 18889638
19 18889641
19 18889753
19 18889964
19 18889969
19 18890003
19 18890021
19 18890109
19 18890374
19 18890376
19 18890645
19 18890712
19 18890794
19 18890844
19 18890875
19 18892130
19 18892630
19 18892796
19 18892973
19 18893148
19 18893153
19 18893847
19 18893865
19 18894380
19 18894782
19 18894848
19 18895088
19 18895164
19 18895412
19 18895675
19 18896022
19 18896030
19 18896105
19 18896155
19 18896344
19 18896379
19 18896404
19 18897165
19 18897208
19 18897320
19 18897353
19 18897726
19 18897816
19 18898183
19 18898397
19 18898598
19 18899070
19 18899125
19 18899407
19 18899621
19 18899747
19 18899951
19 18900112
19 18900252
19 18900305
19 18900455
19 18900501
19 18900528
19 18900540
19 18900595
19 18900893
19 18900940
19 18901235
19 18901258
19 18901271
19 18901402
19 18901755
19 18901777
19 18901862
19 18901882
19 18901885
19 18901947
19 18902117
19 18902119
19 18902146
19 18902364
19 18902493
19 18902567
19 18902598
19 18902719
19 18902912
19 18903044
19 18903187
19 18904926
19 18905006
19 18905592
19 18905628
19 18905663
19 18906116
19 18906309
19 18906457
19 18906460
19 18906612
19 18906630
19 18906633
19 18906698
19 18906714
19 18906746
19 18906747
19 18906883
19 18906930
19 18907093
19 18907153
19 18907159
19 18907179
19 18907182
19 18907705
19 18907737
19 18907772
19 18907791
19 18908049
19 18908059
19 18908071
19 18908092
19 18908309
19 18908468
19 18908596
19 18908985
19 18909056
19 18909287
19 18909436
19 18909444
19 18909669
19 18909775
19 18909784
19 18909857
19 18910086
19 18910391
19 18910505
19 18910528
19 18910567
19 18910794
19 18910881
19 18911010
19 18911035
19 18911093
19 18911702
19 18911857
19 18911872
19 18911990
19 18912028
19 18912182
19 18912225
19 18913088
19 18913117
19 18913166
19 18913302
19 18913357
19 18913595
19 18913710
19 18913949
19 18914228
19 18914269
19 18914274
19 18914541
19 18914934
19 18915015
19 18915052
19 18915260
19 18915613
19 18915624
19 18915640
19 18915701
19 18915777
19 18915848
19 18915938
19 18916061
19 18916136
19 18916152
19 18916553
19 18916556
19 18916628
19 18917088
19 18917128
19 18917147
19 18917463
19 18917907
19 18918008
19 18918103
19 18918146
19 18918306
19 18918321
19 18918435
19 18918528
19 18918658
19 18919273
19 18919281
19 18919299
19 18919353
19 18919394
19 18920085
19 18920480
19 18920583
19 18920706
19 18920731
19 18920808
19 18921054
19 18921142
19 18921221
19 18921340
19 18921412
19 18921505
19 18921583
19 18921723
19 18921752
19 18921784
19 18921898
19 18921930
19 18921946
19 18921957
19 18921979
19 18922069
19 18922112
19 18922123
19 18922162
19 18922205
19 18922470
19 18922736
19 18922879
19 18922918
19 18922988
19 18923022
19 18923084
19 18923097
19 18923149
19 18923360
19 18923370
19 18923459
19 18923520
19 18923763
19 18923777
19 18923782
19 18923791
19 18923921
19 18923969
19 18923981
19 18923984
19 18924450
19 18924665
19 18924735
19 18924758
19 18925097
19 18925566
19 18925611
19 18925613
19 18925936
19 18926128
19 18926361
19 18926378
19 18927012
19 18927326
19 18927437
19 18927754
19 18927840
19 18928274
19 18928761
19 18928945
19 18929084
19 18929085
19 18929124
19 18929246
19 18929266
19 18929386
19 18929523
19 18929740
19 18929787
19 18929897
19 18929924
19 18929925
19 18929931
19 18929949
19 18929992
19 18930066
19 18930381
19 18930861
19 18930893
19 18930900
19 18931205
19 18931312
19 18931530
19 18931599
19 18931651
19 18931898
19 18931905
19 18931906
19 18932063
19 18932564
19 18932579
19 18932594
19 18932994
19 18933154
19 18933387
19 18933491
19 18933943
19 18933969
19 18934012
19 18934197
19 18934623
19 18934828
19 18934966
19 18935330
19 18935333
19 18935414
19 18935636
19 18935661
19 18936115
19 18936219
19 18936561
19 18936772
19 18936959
19 18937032
19 18937184
19 18937237
19 18937392
19 18937425
19 18937510
19 18937662
19 18937664
19 18937698
19 18938210
19 18938237
19 18938333
19 18938551
19 18938604
19 18938818
19 18938827
19 18939101
19 18939110
19 18939118
19 18939196
19 18939216
19 18939235
19 18939343
19 18939369
19 18939523
19 18939877
19 18939882
19 18939899
19 18939956
19 18940017
19 18940149
19 18940212
19 18940244
19 18940279
19 18940309
19 18940869
19 18941912
19 18941980
19 18942021
19 18942334
19 18942372
19 18942463
19 18942543
19 18942667
19 18942761
19 18943353
19 18944051
19 18944345
19 18944462
19 18944518
19 18944614
19 18944639
19 18944645
19 18944654
19 18944656
19 18944701
19 18944753
19 18944783
19 18944828
19 18945002
19 18945021
19 18945275
19 18945369
19 18945387
19 18945524
19 18946163
19 18946301
19 18946656
19 18946672
19 18946738
19 18946966
19 18946970
19 18947247
19 18947262
19 18947327
19 18947437
19 18948010
19 18948083
19 18948180
19 18948226
19 18948302
19 18948363
19 18948412
19 18948469
19 18948481
19 18948504
19 18948516
19 18948616
19 18948687
19 18948692
19 18948848
19 18949419
19 18949432
19 18949681
19 18949698
19 18949728
19 18949875
19 18949911
19 18949964
19 18950161
19 18950331
19 18950347
19 18950405
19 18950485
19 18950556
19 18950584
19 18950588
19 18950602
19 18950772
19 18950788
19 18950874
19 18950878
19 18950934
19 18950944
19 18951022
19 18951391
19 18951479
19 18951480
19 18951517
19 18951711
19 18951800
19 18951845
19 18951855
19 18951918
19 18952047
19 18952057
19 18952162
19 18952188
19 18952558
19 18952569
19 18954540
19 18955199
19 18955812
19 18956454
19 18956778
19 18957170
19 18957232
19 18957551
19 18958343
19 18960595
19 18961106
19 18961110
19 18962048
19 18962098
19 18966148
19 18966521
19 18966667
19 18967477
19 18967534
19 18968122
19 18969337
19 18969880
19 18970547
19 18970577
19 18973078
19 18973088
19 18973419
19 18973547
19 18974410
19 18975236
19 18975331
19 18975374
19 18975506
19 18976019
19 18976210
19 18976338
19 18976596
19 18976882
19 18977140
19 18977310
19 18977322
19 18977667
19 18978191
19 18978482
19 18978909
19 18979157
19 18979383
19 18980080
19 18980266
19 18981930
19 18982295
19 18984058
19 18984061
19 18984328
19 18984353
19 18984430
19 18984493
19 18984702
19 18984712
19 18985313
19 18985344
19 18985444
19 18985577
19 18985710
19 18986044
19 18986100
19 18986124
19 18986160
19 18986852
19 18987246
19 18987740
19 18987938
19 18987971
19 18988823
19 18989508
19 18989836
19 18990181
19 18991957
19 18992383
19 18992400
19 18992538
19 18992761
19 18992768
19 18993122
19 18993172
19 18994482
19 18994922
19 18995582
19 18995846
19 18996728
19 18996860
19 18996865
19 18997850
19 18997976
19 19000059
19 19001070
19 19001650
19 19002409
19 19003166
19 19004117
19 19004433
19 19004488
19 19005675
19 19006123
19 19006913
19 19007331
19 19007354
19 19007751
19 19009060
19 19012080
19 19012636
19 19013569
19 19013593
19 19014083
19 19015276
19 19016115
19 19016614
19 19016631
19 19017396
19 19017627
19 19018059
19 19018268
19 19020051
19 19020230
19 19020369
19 19021261
19 19021357
19 19021427
19 19022464
19 19023623
19 19024597
19 19024670
19 19024779
19 19025543
19 19025999
19 19026303
19 19027578
19 19028036
19 19029316
19 19029352
19 19031153
19 19032263
19 19033191
19 19033315
19 19034774
19 19035397
19 19035728
19 19035770
19 19036013
19 19036844
19 19038219
19 19039051
19 19040089
19 19041089
19 19041569
19 19041683
19 19041938
19 19041996
19 19042090
19 19042317
19 19044662
19 19044971
19 19045083
19 19045110
19 19045287
19 19045403
19 19045424
19 19046397
19 19046490
19 19046760
19 19047089
19 19047194
19 19047253
19 19047386
19 19047454
19 19047455
19 19047586
19 19047817
19 19047837
19 19048240
19 19048347
19 19048443
19 19048548
19 19049812
19 19050113
19 19050613
19 19052675
19 19053376
19 19053986
19 19054400
19 19054902
19 19055859
19 19058541
19 19059039
19 19060139
19 19060321
19 19060512
19 19060740
19 19060851
19 19060974
19 19061137
19 19061233
19 19061458
19 19062055
19 19062184
19 19062370
19 19062486
19 19062546
19 19063253
19 19063297
19 19063741
19 19063830
19 19064078
19 19064643
19 19064839
19 19065319
19 19065499
19 19065602
19 19065658
19 19065672
19 19065681
19 19065698
19 19065699
19 19065756
19 19065882
19 19066084
19 19066132
19 19066314
19 19066342
19 19066353
19 19066385
19 19066397
19 19066418
19 19066429
19 19066453
19 19066476
19 19066522
19 19067056
19 19067702
19 19069001
19 19069112
19 19069459
19 19069739
19 19070264
19 19071023
19 19071037
19 19071793
19 19072369
19 19072373
19 19072870
19 19073046
19 19074999
19 19075521
19 19075621
19 19075819
19 19076658
19 19077198
19 19077520
19 19077664
19 19077709
19 19077763
19 19077785
19 19078365
19 19079399
19 19079401
19 19079499
19 19079654
19 19079686
19 19079945
19 19079976
19 19079990
19 19080033
19 19080248
19 19080255
19 19080291
19 19080348
19 19080556
19 19080696
19 19080965
19 19080974
19 19081021
19 19081030
19 19081233
19 19081321
19 19081353
19 19081538
19 19081657
19 19081816
19 19081953
19 19082269
19 19082536
19 19082544
19 19082562
19 19082742
19 19082840
19 19082896
19 19082901
19 19083007
19 19083112
19 19083144
19 19083200
19 19083348
19 19083592
19 19083593
19 19083596
19 19083601
19 19083724
19 19083830
19 19083838
19 19083858
19 19083859
19 19083914
19 19084194
19 19084218
19 19084219
19 19084238
19 19084353
19 19084431
19 19084721
19 19084789
19 19084830
19 19084975
19 19084982
19 19085329
19 19085330
19 19085418
19 19085430
19 19085433
19 19085454
19 19085586
19 19085749
19 19086414
19 19086458
19 19086969
19 19086978
19 19087009
19 19087178
19 19087238
19 19087409
19 19087471
19 19087635
19 19087691
19 19087717
19 19087803
19 19087849
19 19087852
19 19088042
19 19089026
19 19089196
19 19089533
19 19090343
19 19090947
19 19091224
19 19091485
19 19091688
19 19091849
19 19092224
19 19092245
19 19092347
19 19092404
19 19092416
19 19092581
19 19092838
19 19093980
19 19094034
19 19094122
19 19094132
19 19094449
19 19094493
19 19094844
19 19095828
19 19096175
19 19096807
19 19096815
19 19097268
19 19097593
19 19098082
19 19098300
19 19098509
19 19098971
19 19099426
19 19099599
19 19099866
19 19100094
19 19100304
19 19100345
19 19100932
19 19101144
19 19101431
19 19101543
19 19101598
19 19101626
19 19102063
19 19102882
19 19103161
19 19103745
19 19104181
19 19104858
19 19105460
19 19105867
19 19105952
19 19106430
19 19106532
19 19106680
19 19106752
19 19107012
19 19107047
19 19107549
19 19108218
19 19108236
19 19108237
19 19108247
19 19108376
19 19108469
19 19108617
19 19108623
19 19108853
19 19109091
19 19110269
19 19110406
19 19110466
19 19110622
19 19110792
19 19112371
19 19112744
19 19112816
19 19113428
19 19114087
19 19115785
19 19116490
19 19117099
19 19118355
19 19119076
19 19121172
19 19121513
19 19122349
19 19122610
19 19124076
19 19125135
19 19125223
19 19127793
19 19128253
19 19130668
19 19131111
19 19131309
19 19132218
19 19132313
19 19133586
19 19133873
19 19135669
19 19136346
19 19136995
19 19137079
19 19139474
19 19139477
19 19141474
19 19141659
19 19141681
19 19142653
19 19143075
19 19143129
19 19143750
19 19144276
19 19144792
19 19144844
19 19146287
19 19150146
19 19150299
19 19150767
19 19151243
19 19151753
19 19151824
19 19152795
19 19154242
19 19154383
19 19154698
19 19155409
19 19155763
19 19155951
19 19156347
19 19156793
19 19156816
19 19156843
19 19156850
19 19156867
19 19156885
19 19157056
19 19157077
19 19157255
19 19157279
19 19157326
19 19157533
19 19158279
19 19158672
19 19158900
19 19159832
19 19159841
19 19159912
19 19159943
19 19160113
19 19160175
19 19160307
19 19160308
19 19160471
19 19160562
19 19160608
19 19160609
19 19160683
19 19160687
19 19160735
19 19160742
19 19160929
19 19161464
19 19161578
19 19161660
19 19161703
19 19161829
19 19161832
19 19161867
19 19162047
19 19162120
19 19162127
19 19162143
19 19162193
19 19162229
19 19162360
19 19162371
19 19162372
19 19162377
19 19162396
19 19162443
19 19162525
19 19162677
19 19162926
19 19163010
19 19163050
19 19163051
19 19163054
19 19163194
19 19163206
19 19163209
19 19163391
19 19163585
19 19163683
19 19163824
19 19163849
19 19163859
19 19164080
19 19164165
19 19164198
19 19164207
19 19164254
19 19164723
19 19164747
19 19164858
19 19164865
19 19164906
19 19164942
19 19165079
19 19165096
19 19165356
19 19165538
19 19165850
19 19165865
19 19165881
19 19166018
19 19166196
19 19166200
19 19166209
19 19166339
19 19166484
19 19166534
19 19166824
19 19166875
19 19166957
19 19166962
19 19167048
19 19167330
19 19167360
19 19167415
19 19167502
19 19167861
19 19167862
19 19167881
19 19167940
19 19168097
19 19168119
19 19168147
19 19168341
19 19168342
19 19168584
19 19168606
19 19168623
19 19168671
19 19169045
19 19169095
19 19169121
19 19169144
19 19169179
19 19169203
19 19169420
19 19169435
19 19169626
19 19170062
19 19170176
19 19170209
19 19170223
19 19170232
19 19170243
19 19170348
19 19170735
19 19170753
19 19170939
19 19170979
19 19171024
19 19171026
19 19171032
19 19171057
19 19171172
19 19171225
19 19171301
19 19171402
19 19171714
19 19171856
19 19171861
19 19172395
19 19172548
19 19172765
19 19173255
19 19173256
19 19173275
19 19173499
19 19173541
19 19173648
19 19173752
19 19173855
19 19174275
19 19174323
19 19174851
19 19175869
19 19176288
19 19177355
19 19178424
19 19178612
19 19178713
19 19180273
19 19180651
19 19180788
19 19181110
19 19182518
19 19182792
19 19183027
19 19183116
19 19183938
19 19184046
19 19184232
19 19184934
19 19184989
19 19185274
19 19185333
19 19185994
19 19186312
19 19186336
19 19186877
19 19187077
19 19187437
19 19189021
19 19189186
19 19192450
19 19194762
19 19195590
19 19195607
19 19195711
19 19195783
19 19196683
19 19197812
19 19198625
19 19199059
19 19199149
19 19199582
19 19199988
19 19200647
19 19200975
19 19201280
19 19202109
19 19203979
19 19204929
19 19205478
19 19206449
19 19206740
19 19209041
19 19209287
19 19209350
19 19209457
19 19210883
19 19211822
19 19212244
19 19212592
19 19213047
19 19213049
19 19213232
19 19214689
19 19215720
19 19216556
19 19217496
19 19217996
19 19217999
19 19218561
19 19219327
19 19220175
19 19220768
19 19221327
19 19221576
19 19222188
19 19222631
19 19222652
19 19223087
19 19225617
19 19225673
19 19225889
19 19227166
19 19228448
19 19228953
19 19229017
19 19229318
19 19229719
19 19231603
19 19232891
19 19233180
19 19233526
19 19234322
19 19234819
19 19235001
19 19235020
19 19235559
19 19235625
19 19235906
19 19236547
19 19236741
19 19237751
19 19238390
19 19238589
19 19239180
19 19239238
19 19239348
19 19239484
19 19239855
19 19239882
19 19239929
19 19239945
19 19240042
19 19240117
19 19240406
19 19240632
19 19240643
19 19240689
19 19240962
19 19241165
19 19241187
19 19241386
19 19241502
19 19241612
19 19241613
19 19241687
19 19241791
19 19241933
19 19242090
19 19242150
19 19242289
19 19242297
19 19242520
19 19242606
19 19242889
19 19242898
19 19242930
19 19243071
19 19243101
19 19243151
19 19243183
19 19243198
19 19243199
19 19243212
19 19243291
19 19243343
19 19243579
19 19243648
19 19244075
19 19244224
19 19244286
19 19244290
19 19244351
19 19244517
19 19244582
19 19244594
19 19244645
19 19244660
19 19244766
19 19244780
19 19244848
19 19244948
19 19244959
19 19245154
19 19245324
19 19245492
19 19245618
19 19245887
19 19245932
19 19246043
19 19246292
19 19246452
19 19247017
19 19247068
19 19247183
19 19247186
19 19247858
19 19247890
19 19247982
19 19248237
19 19248489
19 19248543
19 19248544
19 19248659
19 19249317
19 19249378
19 19249505
19 19249843
19 19250026
19 19251098
19 19251660
19 19251748
19 19251749
19 19252351
19 19252833
19 19256664
19 19258391
19 19258450
19 19258658
19 19258885
19 19259040
19 19259042
19 19259416
19 19259998
19 19260233
19 19260826
19 19263303
19 19263494
19 19263752
19 19263791
19 19265711
19 19266695
19 19266754
19 19266877
19 19266997
19 19267777
19 19268315
19 19268539
19 19268754
19 19268995
19 19269036
19 19269548
19 19269628
19 19269682
19 19269848
19 19270418
19 19270455
19 19270850
19 19271358
19 19271526
19 19271602
19 19272283
19 19272308
19 19272416
19 19273049
19 19273435
19 19273880
19 19273968
19 19275108
19 19275135
19 19275355
19 19275442
19 19275480
19 19275498
19 19275575
19 19275679
19 19275744
19 19276469
19 19276554
19 19276884
19 19276969
19 19277041
19 19277316
19 19277374
19 19277846
19 19278178
19 19278534
19 19279480
19 19279543
19 19279544
19 19279636
19 19279825
19 19279890
19 19279911
19 19280617
19 19281873
19 19282144
19 19282425
19 19283592
19 19283601
19 19284169
19 19284622
19 19284679
19 19285403
19 19287142
19 19287356
19 19287757
19 19287844
19 19287889
19 19287910
19 19287916
19 19288029
19 19288033
19 19288098
19 19288103
19 19288104
19 19288130
19 19288140
19 19288280
19 19288283
19 19288285
19 19288365
19 19288395
19 19288423
19 19288788
19 19288796
19 19288934
19 19288955
19 19288996
19 19289032
19 19289101
19 19289102
19 19289105
19 19289118
19 19289176
19 19289413
19 19289519
19 19289616
19 19289776
19 19289882
19 19290011
19 19290324
19 19290465
19 19290780
19 19290949
19 19290967
19 19291978
19 19292077
19 19292099
19 19292225
19 19292230
19 19292245
19 19292340
19 19292389
19 19292395
19 19292448
19 19292501
19 19292584
19 19292799
19 19292946
19 19292973
19 19293002
19 19293121
19 19293170
19 19293278
19 19293344
19 19293456
19 19293636
19 19293929
19 19293946
19 19294026
19 19294922
19 19294989
19 19295006
19 19295115
19 19296264
19 19297365
19 19297756
19 19297850
19 19298487
19 19298552
19 19299313
19 19299440
19 19299593
19 19300176
19 19300204
19 19300598
19 19300680
19 19300749
19 19300808
19 19301000
19 19301290
19 19301308
19 19301433
19 19301728
19 19301876
19 19301979
19 19302147
19 19302148
19 19302164
19 19302380
19 19302385
19 19302410
19 19302450
19 19302561
19 19302576
19 19302670
19 19302879
19 19302920
19 19303409
19 19303532
19 19303700
19 19303863
19 19304006
19 19304166
19 19305328
19 19305511
19 19305604
19 19305955
19 19306262
19 19306541
19 19309427
19 19309591
19 19309696
19 19310156
19 19311327
19 19313110
19 19313320
19 19313323
19 19313818
19 19314224
19 19314999
19 19315537
19 19315775
19 19315951
19 19315993
19 19318614
19 19319268
19 19320515
19 19320670
19 19320976
19 19320995
19 19321456
19 19321572
19 19321621
19 19321649
19 19321672
19 19321695
19 19321706
19 19321710
19 19321747
19 19321782
19 19321819
19 19321983
19 19322002
19 19322003
19 19322016
19 19322038
19 19322358
19 19322971
19 19323303
19 19323490
19 19323689
19 19323758
19 19323949
19 19323972
19 19324142
19 19324153
19 19324283
19 19324729
19 19324894
19 19325082
19 19325422
19 19325587
19 19326061
19 19327602
19 19328271
19 19328310
19 19328873
19 19328909
19 19329155
19 19329213
19 19329790
19 19329852
19 19330164
19 19330173
19 19330386
19 19331099
19 19331361
19 19331603
19 19331924
19 19331930
19 19331995
19 19332012
19 19332423
19 19332457
19 19332634
19 19334283
19 19335754
19 19336991
19 19337145
19 19337249
19 19337277
19 19337310
19 19337942
19 19337955
19 19339570
19 19339626
19 19339732
19 19339813
19 19339829
19 19339861
19 19340024
19 19340053
19 19340065
19 19340334
19 19340374
19 19340378
19 19340403
19 19340404
19 19340410
19 19340420
19 19340530
19 19341432
19 19342090
19 19342101
19 19342447
19 19342458
19 19342662
19 19342845
19 19342857
19 19342858
19 19342910
19 19342912
19 19342916
19 19342919
19 19342940
19 19342941
19 19342984
19 19343077
19 19343102
19 19343382
19 19343553
19 19343717
19 19343719
19 19343730
19 19346979
19 19347718
19 19347875
19 19347963
19 19348033
19 19348105
19 19348153
19 19348156
19 19348247
19 19348268
19 19348483
19 19348535
19 19349243
19 19349260
19 19349299
19 19349436
19 19349437
19 19349496
19 19349624
19 19349724
19 19350138
19 19350151
19 19350280
19 19350408
19 19350448
19 19350545
19 19351333
19 19351542
19 19351547
19 19351561
19 19351579
19 19351720
19 19351819
19 19351853
19 19351933
19 19352161
19 19352281
19 19352381
19 19352838
19 19352990
19 19353089
19 19353090
19 19353134
19 19353454
19 19353567
19 19353636
19 19353652
19 19353694
19 19353718
19 19353814
19 19353825
19 19353832
19 19353877
19 19354077
19 19354134
19 19354189
19 19354257
19 19354262
19 19354300
19 19354352
19 19354355
19 19354384
19 19354415
19 19354438
19 19354452
19 19354473
19 19354643
19 19354670
19 19354723
19 19354847
19 19354899
19 19354922
19 19355029
19 19355049
19 19355071
19 19355079
19 19355103
19 19355467
19 19355475
19 19355488
19 19355495
19 19355526
19 19355823
19 19355827
19 19356011
19 19356012
19 19356022
19 19356137
19 19356188
19 19356255
19 19356437
19 19356453
19 19356466
19 19356471
19 19356772
19 19356797
19 19356808
19 19356883
19 19356935
19 19356936
19 19357084
19 19357143
19 19357184
19 19357346
19 19357720
19 19357729
19 19357786
19 19357842
19 19357912
19 19357929
19 19358121
19 19358227
19 19358259
19 19358301
19 19358348
19 19358530
19 19358546
19 19358566
19 19358618
19 19358801
19 19358882
19 19358907
19 19359040
19 19359174
19 19359206
19 19359229
19 19359236
19 19359319
19 19359397
19 19359410
19 19359417
19 19359432
19 19359470
19 19359518
19 19359575
19 19362210
19 19362319
19 19362340
19 19362359
19 19362379
19 19362524
19 19362588
19 19362639
19 19362665
19 19362715
19 19362752
19 19362914
19 19362947
19 19362948
19 19362959
19 19362986
19 19363017
19 19363067
19 19363162
19 19363170
19 19363236
19 19363451
19 19364112
19 19364152
19 19364165
19 19364528
19 19364657
19 19364675
19 19364779
19 19364788
19 19364802
19 19364928
19 19364943
19 19364989
19 19365131
19 19365142
19 19365195
19 19365207
19 19365728
19 19366074
19 19366290
19 19366293
19 19366645
19 19366712
19 19366901
19 19366936
19 19367332
19 19367503
19 19367538
19 19367557
19 19367597
19 19367599
19 19368079
19 19368402
19 19368815
19 19369194
19 19369346
19 19369828
19 19370212
19 19370232
19 19370468
19 19371203
19 19371373
19 19371451
19 19371819
19 19372121
19 19372201
19 19373459
19 19373493
19 19373555
19 19373951
19 19374440
19 19375102
19 19375115
19 19375217
19 19375219
19 19375368
19 19375462
19 19376384
19 19376696
19 19377102
19 19377345
19 19377721
19 19377854
19 19377881
19 19377896
19 19378085
19 19378413
19 19378525
19 19378644
19 19378682
19 19379050
19 19380099
19 19380260
19 19380476
19 19382648
19 19383639
19 19385124
19 19385431
19 19385801
19 19386378
19 19387560
19 19387676
19 19387750
19 19388240
19 19388251
19 19388752
19 19390599
19 19391107
19 19391869
19 19391923
19 19392159
19 19392501
19 19394023
19 19394355
19 19394766
19 19394960
19 19395063
19 19395089
19 19395251
19 19396263
19 19396850
19 19397308
19 19397328
19 19397377
19 19397684
19 19397690
19 19397787
19 19397825
19 19397826
19 19397984
19 19398445
19 19398523
19 19398530
19 19399538
19 19399657
19 19399667
19 19399859
19 19400103
19 19400313
19 19400364
19 19400376
19 19400406
19 19400447
19 19400451
19 19400595
19 19400994
19 19401304
19 19401631
19 19401890
19 19401990
19 19402235
19 19402263
19 19402622
19 19402813
19 19402899
19 19402984
19 19402985
19 19403411
19 19403571
19 19403681
19 19403717
19 19403875
19 19405554
19 19405837
19 19405962
19 19406208
19 19406825
19 19407032
19 19407682
19 19407945
19 19408048
19 19409054
19 19409334
19 19409873
19 19409896
19 19410160
19 19410344
19 19410500
19 19410631
19 19410800
19 19410892
19 19411120
19 19412019
19 19412381
19 19412564
19 19412712
19 19413300
19 19414410
19 19414668
19 19414979
19 19415721
19 19415763
19 19415995
19 19416052
19 19416279
19 19416417
19 19416828
19 19417128
19 19417239
19 19417445
19 19417622
19 19417655
19 19417963
19 19418189
19 19418283
19 19418727
19 19418774
19 19418876
19 19419744
19 19419990
19 19420180
19 19420849
19 19421021
19 19421326
19 19421430
19 19421947
19 19422776
19 19423426
19 19423797
19 19423805
19 19423923
19 19424155
19 19424234
19 19424586
19 19424877
19 19425347
19 19425571
19 19426232
19 19426257
19 19427235
19 19427258
19 19427495
19 19427684
19 19428633
19 19428652
19 19428872
19 19429014
19 19429152
19 19429564
19 19430380
19 19431179
19 19431879
19 19432229
19 19432554
19 19433167
19 19434174
19 19434331
19 19434403
19 19434417
19 19434452
19 19434749
19 19434986
19 19434999
19 19435029
19 19435128
19 19435171
19 19435238
19 19435464
19 19435702
19 19435822
19 19436060
19 19436185
19 19436191
19 19436356
19 19436450
19 19436475
19 19436484
19 19436542
19 19436587
19 19436614
19 19436638
19 19436743
19 19436751
19 19436816
19 19436888
19 19437089
19 19437103
19 19437274
19 19437324
19 19437364
19 19437524
19 19437525
19 19437626
19 19437628
19 19437705
19 19437776
19 19437785
19 19437991
19 19438663
19 19438715
19 19438873
19 19438938
19 19439045
19 19439167
19 19439376
19 19439410
19 19439726
19 19439837
19 19439975
19 19440016
19 19440024
19 19440026
19 19440049
19 19440063
19 19440257
19 19440425
19 19441851
19 19441891
19 19442211
19 19442229
19 19442379
19 19442476
19 19442636
19 19442773
19 19442961
19 19443006
19 19443125
19 19443150
19 19443227
19 19443385
19 19443483
19 19443573
19 19444119
19 19444200
19 19444232
19 19444261
19 19444287
19 19444332
19 19444383
19 19444615
19 19444653
19 19444924
19 19445105
19 19445154
19 19445322
19 19445457
19 19445609
19 19445639
19 19445692
19 19445702
19 19445722
19 19445770
19 19445776
19 19445777
19 19445780
19 19445879
19 19445898
19 19446008
19 19446148
19 19446212
19 19446301
19 19446404
19 19446429
19 19446492
19 19447017
19 19447228
19 19447304
19 19447445
19 19447759
19 19447930
19 19449084
19 19449470
19 19449502
19 19449745
19 19449961
19 19450080
19 19450249
19 19450634
19 19450972
19 19451133
19 19451605
19 19452031
19 19452695
19 19452893
19 19453249
19 19453380
19 19453450
19 19453976
19 19453978
19 19453995
19 19454029
19 19454049
19 19454050
19 19454186
19 19454550
19 19455349
19 19455586
19 19455667
19 19455707
19 19456050
19 19456132
19 19456201
19 19456280
19 19456324
19 19456480
19 19456482
19 19456490
19 19456498
19 19456591
19 19456620
19 19457165
19 19457718
19 19458079
19 19458171
19 19458299
19 19458645
19 19458687
19 19459105
19 19459156
19 19459160
19 19459383
19 19459628
19 19459933
19 19460009
19 19460279
19 19460461
19 19460592
19 19460607
19 19460787
19 19461021
19 19461545
19 19462164
19 19462353
19 19462423
19 19463321
19 19463584
19 19463592
19 19463965
19 19464031
19 19465013
19 19465338
19 19465384
19 19465679
19 19465709
19 19466458
19 19466661
19 19466974
19 19467329
19 19469802
19 19470273
19 19470698
19 19470770
19 19470909
19 19472251
19 19472478
19 19473083
19 19473107
19 19473129
19 19473191
19 19473637
19 19473721
19 19473941
19 19474007
19 19474117
19 19474190
19 19474200
19 19474342
19 19474364
19 19474375
19 19474391
19 19475260
19 19475276
19 19475463
19 19475569
19 19476365
19 19476532
19 19476821
19 19477099
19 19477652
19 19478283
19 19478333
19 19478557
19 19478634
19 19478864
19 19479137
19 19479691
19 19479933
19 19479970
19 19480365
19 19480717
19 19481038
19 19481528
19 19481808
19 19481823
19 19482357
19 19483700
19 19483726
19 19483796
19 19483841
19 19483858
19 19483991
19 19484048
19 19484272
19 19484572
19 19484752
19 19486679
19 19487144
19 19487307
19 19487423
19 19487483
19 19487876
19 19488066
19 19488186
19 19488249
19 19488405
19 19488428
19 19488737
19 19488809
19 19488861
19 19489336
19 19489339
19 19489677
19 19489699
19 19489706
19 19490267
19 19490355
19 19490574
19 19490660
19 19490765
19 19490830
19 19491067
19 19491088
19 19491175
19 19491176
19 19491181
19 19491189
19 19491241
19 19491352
19 19491381
19 19491382
19 19491482
19 19491494
19 19491620
19 19491655
19 19491691
19 19491735
19 19491815
19 19492151
19 19492187
19 19492218
19 19492437
19 19492522
19 19492535
19 19492579
19 19492707
19 19492726
19 19493070
19 19493648
19 19493722
19 19493763
19 19493809
19 19493852
19 19493969
19 19494142
19 19494583
19 19494767
19 19495068
19 19495377
19 19495456
19 19495661
19 19495772
19 19495951
19 19496191
19 19496333
19 19496535
19 19496543
19 19496571
19 19496821
19 19496946
19 19497017
19 19497188
19 19497354
19 19497390
19 19497492
19 19497724
19 19498097
19 19498108
19 19498531
19 19498664
19 19498733
19 19498773
19 19499036
19 19499040
19 19500401
19 19500593
19 19500612
19 19501013
19 19501028
19 19501646
19 19501745
19 19502563
19 19502778
19 19503122
19 19503196
19 19503243
19 19503320
19 19503339
19 19503356
19 19503501
19 19503636
19 19503843
19 19503957
19 19504114
19 19504309
19 19504698
19 19504739
19 19505164
19 19505229
19 19505613
19 19505618
19 19505944
19 19505985
19 19506009
19 19506314
19 19507242
19 19507280
19 19507294
19 19507480
19 19507540
19 19507590
19 19507748
19 19507761
19 19507833
19 19507839
19 19507883
19 19508404
19 19508410
19 19508463
19 19508532
19 19508868
19 19508922
19 19509717
19 19509810
19 19510649
19 19510776
19 19511406
19 19511527
19 19511567
19 19511698
19 19511948
19 19512835
19 19512933
19 19513016
19 19513287
19 19513483
19 19513796
19 19514160
19 19514288
19 19514291
19 19514866
19 19514934
19 19516289
19 19516302
19 19517193
19 19518475
19 19519217
19 19520004
19 19520199
19 19520211
19 19520412
19 19520431
19 19520446
19 19520860
19 19520882
19 19520884
19 19520901
19 19521088
19 19521137
19 19521159
19 19521255
19 19521397
19 19522158
19 19522206
19 19522262
19 19522461
19 19522759
19 19522978
19 19524475
19 19524499
19 19525107
19 19525118
19 19525234
19 19525402
19 19525596
19 19525701
19 19525933
19 19526030
19 19526360
19 19526602
19 19526661
19 19526686
19 19526910
19 19527405
19 19527551
19 19527733
19 19527828
19 19528212
19 19528311
19 19528482
19 19528700
19 19528951
19 19528984
19 19529117
19 19529352
19 19529361
19 19529434
19 19529546
19 19529587
19 19529601
19 19529606
19 19529997
19 19530058
19 19530115
19 19530192
19 19530221
19 19530285
19 19530411
19 19530697
19 19531257
19 19531358
19 19531539
19 19531558
19 19531570
19 19531641
19 19531686
19 19531814
19 19533015
19 19533093
19 19533094
19 19533176
19 19533303
19 19533373
19 19533476
19 19533521
19 19533584
19 19533820
19 19533889
19 19533943
19 19533991
19 19534022
19 19534098
19 19534571
19 19534613
19 19534638
19 19534848
19 19535516
19 19535547
19 19535557
19 19535714
19 19535905
19 19535909
19 19536328
19 19536354
19 19536357
19 19536369
19 19536460
19 19536929
19 19536956
19 19537175
19 19537833
19 19537909
19 19538546
19 19539020
19 19539554
19 19539678
19 19540630
19 19540690
19 19540835
19 19540961
19 19541004
19 19541087
19 19541527
19 19542215
19 19542372
19 19542501
19 19542714
19 19542728
19 19543079
19 19543108
19 19543403
19 19543445
19 19543668
19 19543835
19 19544023
19 19544038
19 19544168
19 19544307
19 19544338
19 19544583
19 19544833
19 19544956
19 19544982
19 19545006
19 19545060
19 19545186
19 19545218
19 19545312
19 19545532
19 19545671
19 19545714
19 19546531
19 19546673
19 19546675
19 19546690
19 19546703
19 19546807
19 19546957
19 19547058
19 19548034
19 19548090
19 19548125
19 19548141
19 19548217
19 19548279
19 19548405
19 19548570
19 19548609
19 19548619
19 19548647
19 19548661
19 19548720
19 19548795
19 19548801
19 19548960
19 19549053
19 19549166
19 19549185
19 19549362
19 19549435
19 19549885
19 19550140
19 19550195
19 19550220
19 19550247
19 19550287
19 19550326
19 19550470
19 19550511
19 19550538
19 19550552
19 19550593
19 19551187
19 19551207
19 19551254
19 19551385
19 19551579
19 19551626
19 19551697
19 19551803
19 19551923
19 19551934
19 19551946
19 19551999
19 19552279
19 19552345
19 19552682
19 19552703
19 19552742
19 19552801
19 19552901
19 19552924
19 19552933
19 19552941
19 19552948
19 19552954
19 19552982
19 19552995
19 19553160
19 19553175
19 19553234
19 19553347
19 19553374
19 19554019
19 19554498
19 19554512
19 19554519
19 19554800
19 19554809
19 19554889
19 19554906
19 19554914
19 19554978
19 19554986
19 19555016
19 19555356
19 19555401
19 19555612
19 19555663
19 19555667
19 19555738
19 19555753
19 19555873
19 19555989
19 19555992
19 19556117
19 19556158
19 19556167
19 19556268
19 19556276
19 19556330
19 19556441
19 19556531
19 19556557
19 19556601
19 19556721
19 19556750
19 19557104
19 19557241
19 19557434
19 19557488
19 19557499
19 19557558
19 19557611
19 19557614
19 19557640
19 19557644
19 19557666
19 19557714
19 19557806
19 19557824
19 19557839
19 19557926
19 19557943
19 19558058
19 19558322
19 19558324
19 19558558
19 19558571
19 19558604
19 19558685
19 19558834
19 19559001
19 19559058
19 19559102
19 19559255
19 19559262
19 19559303
19 19559475
19 19559586
19 19559596
19 19559609
19 19559628
19 19559667
19 19559672
19 19559729
19 19559739
19 19559840
19 19560060
19 19560084
19 19560389
19 19560790
19 19560919
19 19560928
19 19561061
19 19561107
19 19561317
19 19561355
19 19561403
19 19561501
19 19561548
19 19561675
19 19561712
19 19561753
19 19561769
19 19561786
19 19561810
19 19561845
19 19561884
19 19561931
19 19562019
19 19562100
19 19562265
19 19562312
19 19562363
19 19562395
19 19562463
19 19562738
19 19562837
19 19562846
19 19562863
19 19562914
19 19562965
19 19563055
19 19563070
19 19563317
19 19563324
19 19563419
19 19563844
19 19564188
19 19564442
19 19564496
19 19564833
19 19564843
19 19565114
19 19565352
19 19565581
19 19565656
19 19565773
19 19565842
19 19565855
19 19566162
19 19566284
19 19566298
19 19566459
19 19566761
19 19566858
19 19566920
19 19566933
19 19567004
19 19567089
19 19567156
19 19567212
19 19567850
19 19567902
19 19567944
19 19567948
19 19568000
19 19568268
19 19568315
19 19568328
19 19568335
19 19568336
19 19568395
19 19568396
19 19568729
19 19568815
19 19569008
19 19569032
19 19569146
19 19569172
19 19569347
19 19569454
19 19569563
19 19569718
19 19569774
19 19569911
19 19569930
19 19570001
19 19570426
19 19570429
19 19570446
19 19570550
19 19570683
19 19570767
19 19570886
19 19571058
19 19571296
19 19571485
19 19571645
19 19571662
19 19571789
19 19572062
19 19572116
19 19572145
19 19572327
19 19572642
19 19572676
19 19572836
19 19573243
19 19573432
19 19573605
19 19573669
19 19573850
19 19574116
19 19574172
19 19574197
19 19574346
19 19574392
19 19574395
19 19574468
19 19574519
19 19574806
19 19574821
19 19574868
19 19574880
19 19574885
19 19574912
19 19574968
19 19574992
19 19574996
19 19575145
19 19575159
19 19575232
19 19575313
19 19575552
19 19575611
19 19575765
19 19575776
19 19575842
19 19575853
19 19575865
19 19575972
19 19576350
19 19576410
19 19576611
19 19576768
19 19577064
19 19577275
19 19577370
19 19577417
19 19577443
19 19577475
19 19577525
19 19577578
19 19577919
19 19577945
19 19578144
19 19578147
19 19578289
19 19578745
19 19578807
19 19578827
19 19578995
19 19579037
19 19579232
19 19579242
19 19579551
19 19579671
19 19579820
19 19579874
19 19579880
19 19579884
19 19579897
19 19579923
19 19580195
19 19580278
19 19580404
19 19580570
19 19580679
19 19581118
19 19581381
19 19581786
19 19581867
19 19582000
19 19582120
19 19582271
19 19582351
19 19582402
19 19582457
19 19582487
19 19582578
19 19582621
19 19582753
19 19582801
19 19582938
19 19582955
19 19583170
19 19583363
19 19583482
19 19583841
19 19583992
19 19584117
19 19584156
19 19584473
19 19584548
19 19584706
19 19584832
19 19585012
19 19585060
19 19585250
19 19585886
19 19585939
19 19585982
19 19586007
19 19586127
19 19586137
19 19586211
19 19586302
19 19586613
19 19587112
19 19587458
19 19587673
19 19587745
19 19587826
19 19588146
19 19588672
19 19588996
19 19589357
19 19591346
19 19591396
19 19591561
19 19592229
19 19592570
19 19592915
19 19593039
19 19593279
19 19593283
19 19593454
19 19593489
19 19593635
19 19593668
19 19593710
19 19594008
19 19594900
19 19595115
19 19595155
19 19595973
19 19596096
19 19596238
19 19596247
19 19596269
19 19596339
19 19596348
19 19596442
19 19596548
19 19596560
19 19596626
19 19596747
19 19596772
19 19596828
19 19596981
19 19597116
19 19597185
19 19597624
19 19597758
19 19598093
19 19598094
19 19598562
19 19598691
19 19599043
19 19599182
19 19599473
19 19599597
19 19599719
19 19599897
19 19600142
19 19600427
19 19600519
19 19600647
19 19601136
19 19601138
19 19601533
19 19602027
19 19602196
19 19602197
19 19602669
19 19603051
19 19603351
19 19603499
19 19603604
19 19603817
19 19603974
19 19605022
19 19607112
19 19607275
19 19609258
19 19609401
19 19610656
19 19610788
19 19610794
19 19611034
19 19611403
19 19611635
19 19612121
19 19612476
19 19612503
19 19612512
19 19612539
19 19612623
19 19612687
19 19612711
19 19612763
19 19612780
19 19612791
19 19612961
19 19613595
19 19613946
19 19614045
19 19614215
19 19614261
19 19614765
19 19614792
19 19615738
19 19616166
19 19616828
19 19617114
19 19618496
19 19618598
19 19618647
19 19618669
19 19622470
19 19622659
19 19624593
19 19625907
19 19625969
19 19627311
19 19627500
19 19627526
19 19627770
19 19627910
19 19628141
19 19628199
19 19628274
19 19628647
19 19628650
19 19628870
19 19629408
19 19630159
19 19630279
19 19630311
19 19630521
19 19630531
19 19630709
19 19630725
19 19631054
19 19631063
19 19631136
19 19631334
19 19631522
19 19631529
19 19631646
19 19632130
19 19632140
19 19633670
19 19637929
19 19638454
19 19638688
19 19638920
19 19638921
19 19638939
19 19638946
19 19639393
19 19640068
19 19640103
19 19640166
19 19640184
19 19640244
19 19640478
19 19640522
19 19640660
19 19640735
19 19640908
19 19640909
19 19641096
19 19641452
19 19641624
19 19641646
19 19641648
19 19641668
19 19641736
19 19642336
19 19643766
19 19643800
19 19643823
19 19644149
19 19644197
19 19644604
19 19644892
19 19645175
19 19645750
19 19646619
19 19646698
19 19646837
19 19646873
19 19647407
19 19647681
19 19648628
19 19649588
19 19650350
19 19650706
19 19650864
19 19651082
19 19651292
19 19651298
19 19651781
19 19652484
19 19653118
19 19653233
19 19654284
19 19654504
19 19654824
19 19655089
19 19655113
19 19655125
19 19655198
19 19656075
19 19656079
19 19656471
19 19657695
19 19657772
19 19657830
19 19657843
19 19658017
19 19658833
19 19659193
19 19659412
19 19659562
19 19660079
19 19660367
19 19660376
19 19660572
19 19660858
19 19661481
19 19661517
19 19661652
19 19661829
19 19661873
19 19661909
19 19662071
19 19662859
19 19662873
19 19663447
19 19663957
19 19664539
19 19665502
19 19665504
19 19665697
19 19666536
19 19666955
19 19667221
19 19667511
19 19668154
19 19668476
19 19668826
19 19668877
19 19668976
19 19669449
19 19670068
19 19670172
19 19670219
19 19670321
19 19670413
19 19670941
19 19672248
19 19672277
19 19672823
19 19672907
19 19674031
19 19674186
19 19674481
19 19674513
19 19674674
19 19674988
19 19674989
19 19675531
19 19676384
19 19677563
19 19677572
19 19677926
19 19677957
19 19679503
19 19680100
19 19680197
19 19680280
19 19680698
19 19681654
19 19681663
19 19681768
19 19681800
19 19682792
19 19682946
19 19683065
19 19687475
19 19687583
19 19688048
19 19688234
19 19688559
19 19689580
19 19689739
19 19689786
19 19690448
19 19692926
19 19693725
19 19694169
19 19695330
19 19695917
19 19696577
19 19697466
19 19697485
19 19697540
19 19698121
19 19698901
19 19699632
19 19701160
19 19702007
19 19703201
19 19703430
19 19704798
19 19706351
19 19706531
19 19708415
19 19708443
19 19708676
19 19708703
19 19708715
19 19708729
19 19709646
19 19710035
19 19710268
19 19710366
19 19710783
19 19710842
19 19711000
19 19711016
19 19711366
19 19711391
19 19711398
19 19711484
19 19712676
19 19712727
19 19712814
19 19712973
19 19713309
19 19713425
19 19713989
19 19715024
19 19715186
19 19715443
19 19716006
19 19716142
19 19716902
19 19717222
19 19717448
19 19717522
19 19717618
19 19718424
19 19718913
19 19718917
19 19720423
19 19721284
19 19721795
19 19722133
19 19723054
19 19724041
19 19724054
19 19724172
19 19725568
19 19725629
19 19726146
19 19726989
19 19727443
19 19727473
19 19729612
19 19729679
19 19729904
19 19731072
19 19731127
19 19732829
19 19734704
19 19735452
19 19735477
19 19735972
19 19737566
19 19737712
19 19738403
19 19740097
19 19740255
19 19741186
19 19741231
19 19741280
19 19741507
19 19741780
19 19741909
19 19743591
19 19743855
19 19743866
19 19743929
19 19743953
19 19745612
19 19746202
19 19747233
19 19747962
19 19748222
19 19749152
19 19749244
19 19749552
19 19750464
19 19751228
19 19752763
19 19753334
19 19754336
19 19754506
19 19755139
19 19755290
19 19755394
19 19755724
19 19756183
19 19756743
19 19756965
19 19758499
19 19758736
19 19759627
19 19760814
19 19761041
19 19762972
19 19763001
19 19764305
19 19764805
19 19765067
19 19766427
19 19767266
19 19767329
19 19767358
19 19767435
19 19767485
19 19767500
19 19767534
19 19768095
19 19768234
19 19768553
19 19768708
19 19768791
19 19770865
19 19771006
19 19771465
19 19772061
19 19772398
19 19773486
19 19774775
19 19774863
19 19774923
19 19775831
19 19777417
19 19777971
19 19778182
19 19778679
19 19779416
19 19779669
19 19779674
19 19780683
19 19781483
19 19781572
19 19781872
19 19782078
19 19782360
19 19782696
19 19783760
19 19784640
19 19784768
19 19785177
19 19785260
19 19785326
19 19785695
19 19785836
19 19785976
19 19786220
19 19786560
19 19786864
19 19786990
19 19787134
19 19787353
19 19787568
19 19787841
19 19788082
19 19788135
19 19788293
19 19788316
19 19788362
19 19788392
19 19788410
19 19788848
19 19788929
19 19789212
19 19789423
19 19789462
19 19789919
19 19791509
19 19791816
19 19791832
19 19792355
19 19792364
19 19792414
19 19792473
19 19792576
19 19792582
19 19793035
19 19793065
19 19793141
19 19793928
19 19794051
19 19794791
19 19796410
19 19796595
19 19796621
19 19799145
19 19799716
19 19801662
19 19801694
19 19801906
19 19802087
19 19802248
19 19802457
19 19802622
19 19802787
19 19802877
19 19803019
19 19803271
19 19803417
19 19803769
19 19803771
19 19803855
19 19804045
19 19804544
19 19804691
19 19804700
19 19804721
19 19805120
19 19805142
19 19805503
19 19805586
19 19805673
19 19805878
19 19806206
19 19806581
19 19806592
19 19806633
19 19806640
19 19806662
19 19806674
19 19806766
19 19806769
19 19806831
19 19806877
19 19806918
19 19806932
19 19806988
19 19807147
19 19807149
19 19807337
19 19807359
19 19807465
19 19807488
19 19807515
19 19807583
19 19807609
19 19807660
19 19807673
19 19807901
19 19807969
19 19808187
19 19808188
19 19808346
19 19808384
19 19808420
19 19808429
19 19808545
19 19808546
19 19808735
19 19809807
19 19809873
19 19810030
19 19810074
19 19810091
19 19810504
19 19810727
19 19810759
19 19811112
19 19811163
19 19811423
19 19811447
19 19811490
19 19811693
19 19811742
19 19812038
19 19812093
19 19812254
19 19812438
19 19812451
19 19812573
19 19812580
19 19812607
19 19812848
19 19813076
19 19813113
19 19813118
19 19813157
19 19813566
19 19813816
19 19813828
19 19814010
19 19814327
19 19814347
19 19814353
19 19814449
19 19814506
19 19814562
19 19814794
19 19814795
19 19814852
19 19814923
19 19815051
19 19815059
19 19815061
19 19815278
19 19815291
19 19815412
19 19815562
19 19815801
19 19815992
19 19816004
19 19816272
19 19816359
19 19816488
19 19816584
19 19816616
19 19816660
19 19816728
19 19816740
19 19816885
19 19817310
19 19817318
19 19817319
19 19817347
19 19817383
19 19817486
19 19817674
19 19817804
19 19817889
19 19817915
19 19818142
19 19818155
19 19818262
19 19818374
19 19818378
19 19818650
19 19819168
19 19819252
19 19819444
19 19819517
19 19819641
19 19819656
19 19819668
19 19819889
19 19819947
19 19820071
19 19820093
19 19820113
19 19820202
19 19820281
19 19820282
19 19820635
19 19820756
19 19820887
19 19820980
19 19821042
19 19821217
19 19821404
19 19821438
19 19821466
19 19821569
19 19821698
19 19822161
19 19822255
19 19822443
19 19823076
19 19823390
19 19823448
19 19823466
19 19823732
19 19824043
19 19824341
19 19824892
19 19825580
19 19825598
19 19825868
19 19826056
19 19826094
19 19826118
19 19826266
19 19826527
19 19827059
19 19827212
19 19827320
19 19827408
19 19827444
19 19828331
19 19829172
19 19829182
19 19829309
19 19829315
19 19829457
19 19829494
19 19829510
19 19829511
19 19830212
19 19830394
19 19830766
19 19830838
19 19830895
19 19830927
19 19831106
19 19831283
19 19831354
19 19831888
19 19832430
19 19832815
19 19832910
19 19833281
19 19833454
19 19833546
19 19833639
19 19834165
19 19834360
19 19834385
19 19834442
19 19834695
19 19834709
19 19834901
19 19835105
19 19835326
19 19835399
19 19835466
19 19835798
19 19835961
19 19836156
19 19836787
19 19836955
19 19837106
19 19837149
19 19837230
19 19837675
19 19837689
19 19837730
19 19837899
19 19837995
19 19838043
19 19838094
19 19838383
19 19838458
19 19838493
19 19838496
19 19838510
19 19838550
19 19838611
19 19838803
19 19838931
19 19839045
19 19839267
19 19839326
19 19839691
19 19839693
19 19839875
19 19840234
19 19840270
19 19840337
19 19840519
19 19840680
19 19840712
19 19840713
19 19841125
19 19841130
19 19841597
19 19841947
19 19842080
19 19842558
19 19843024
19 19843241
19 19843284
19 19843781
19 19843932
19 19844183
19 19844203
19 19844211
19 19844499
19 19844682
19 19845021
19 19845055
19 19845365
19 19845723
19 19845740
19 19845847
19 19845866
19 19845950
19 19846128
19 19846129
19 19846169
19 19846340
19 19846358
19 19846406
19 19846475
19 19846901
19 19847006
19 19847230
19 19847337
19 19847565
19 19847771
19 19847809
19 19848404
19 19851211
19 19851982
19 19852165
19 19852601
19 19852697
19 19853153
19 19853525
19 19853593
19 19853645
19 19853654
19 19853928
19 19854982
19 19855515
19 19856285
19 19857373
19 19857389
19 19858351
19 19858390
19 19858821
19 19859009
19 19861276
19 19861601
19 19861653
19 19861985
19 19862150
19 19862511
19 19862601
19 19865248
19 19865465
19 19865620
19 19866164
19 19866313
19 19866454
19 19866580
19 19867019
19 19867321
19 19868446
19 19868607
19 19869195
19 19870264
19 19871198
19 19871453
19 19871639
19 19871660
19 19871722
19 19873553
19 19874383
19 19874411
19 19874536
19 19876027
19 19876051
19 19876240
19 19876349
19 19876418
19 19876537
19 19876875
19 19877597
19 19879546
19 19881530
19 19881575
19 19882264
19 19882286
19 19882304
19 19883159
19 19883297
19 19883357
19 19883683
19 19884211
19 19884954
19 19885027
19 19885367
19 19886265
19 19886286
19 19886455
19 19886505
19 19886695
19 19887619
19 19887766
19 19888174
19 19888316
19 19888501
19 19888722
19 19889310
19 19889485
19 19890061
19 19890133
19 19890428
19 19890976
19 19890979
19 19891118
19 19891280
19 19891798
19 19891879
19 19891899
19 19892084
19 19892097
19 19892116
19 19892155
19 19892438
19 19892505
19 19892676
19 19893045
19 19893941
19 19893961
19 19894754
19 19894945
19 19895225
19 19895409
19 19895935
19 19896373
19 19897265
19 19899664
19 19899862
19 19899911
19 19899923
19 19899928
19 19899991
19 19900077
19 19900104
19 19900114
19 19900259
19 19900281
19 19900286
19 19900357
19 19900642
19 19900646
19 19900668
19 19900788
19 19901383
19 19901412
19 19902714
19 19902977
19 19903021
19 19903037
19 19903112
19 19903299
19 19903350
19 19903402
19 19904004
19 19904086
19 19904116
19 19904131
19 19904324
19 19904444
19 19904576
19 19904856
19 19904926
19 19904961
19 19904974
19 19904977
19 19905083
19 19905283
19 19905425
19 19905667
19 19905700
19 19906133
19 19906366
19 19906427
19 19906835
19 19906867
19 19907328
19 19907684
19 19908407
19 19908457
19 19908631
19 19909074
19 19909169
19 19910305
19 19910411
19 19910867
19 19911021
19 19911223
19 19912387
19 19912395
19 19912562
19 19912679
19 19913438
19 19913453
19 19913814
19 19913857
19 19913876
19 19914583
19 19914892
19 19915395
19 19915572
19 19915585
19 19915677
19 19915784
19 19915798
19 19916032
19 19916146
19 19917469
19 19917475
19 19917525
19 19917605
19 19917607
19 19917714
19 19917786
19 19917892
19 19917930
19 19918102
19 19918151
19 19918264
19 19918274
19 19918415
19 19918506
19 19918516
19 19918629
19 19918669
19 19918671
19 19918752
19 19918839
19 19918922
19 19918981
19 19919186
19 19919249
19 19919535
19 19919556
19 19919956
19 19920352
19 19920772
19 19920863
19 19920936
19 19920949
19 19921097
19 19921148
19 19921224
19 19921225
19 19921232
19 19921269
19 19921383
19 19921440
19 19921582
19 19921676
19 19921697
19 19921805
19 19921839
19 19921977
19 19922007
19 19922018
19 19922127
19 19922148
19 19922175
19 19922207
19 19922212
19 19922246
19 19922309
19 19922316
19 19922330
19 19922352
19 19922374
19 19922422
19 19922531
19 19922581
19 19923083
19 19923145
19 19923434
19 19923535
19 19923593
19 19923806
19 19924021
19 19924116
19 19924173
19 19924313
19 19924460
19 19924646
19 19924651
19 19924867
19 19924971
19 19925224
19 19925249
19 19925335
19 19925414
19 19925616
19 19925697
19 19925732
19 19925766
19 19925782
19 19926302
19 19926332
19 19926628
19 19926778
19 19926841
19 19927082
19 19927331
19 19927355
19 19927988
19 19928142
19 19928165
19 19928545
19 19928590
19 19928604
19 19928652
19 19929400
19 19929574
19 19931455
19 19932152
19 19933453
19 19934837
19 19936478
19 19936863
19 19937394
19 19937695
19 19938856
19 19939841
19 19940636
19 19941125
19 19941342
19 19941855
19 19941917
19 19942338
19 19943038
19 19943439
19 19943752
19 19944166
19 19944208
19 19944313
19 19944338
19 19944635
19 19944648
19 19944652
19 19945005
19 19945026
19 19945097
19 19945762
19 19945962
19 19946603
19 19947008
19 19947136
19 19947217
19 19947239
19 19947312
19 19947365
19 19947748
19 19947908
19 19947995
19 19948000
19 19948011
19 19948517
19 19948589
19 19948655
19 19949047
19 19949057
19 19949137
19 19949212
19 19949299
19 19949436
19 19949491
19 19949510
19 19949904
19 19950371
19 19950487
19 19950751
19 19951532
19 19952731
19 19953541
19 19953609
19 19953691
19 19955149
19 19955980
19 19956901
19 19957326
19 19958594
19 19958669
19 19958886
19 19960074
19 19960409
19 19960606
19 19960622
19 19961347
19 19961619
19 19961825
19 19961848
19 19962863
19 19963476
19 19963513
19 19964925
19 19965264
19 19965553
19 19967155
19 19967160
19 19967931
19 19968144
19 19968541
19 19968843
19 19970295
19 19970690
19 19972017
19 19972448
19 19972766
19 19973712
19 19973876
19 19975785
19 19976692
19 19976799
19 19977248
19 19977469
19 19977489
19 19978488
19 19978710
19 19979408
19 19979578
19 19981573
19 19981632
19 19981633
19 19982032
19 19982398
19 19982919
19 19984450
19 19984946
19 19985325
19 19985414
19 19985995
19 19986228
19 19986241
19 19986433
19 19986441
19 19986493
19 19986539
19 19986550
19 19987320
19 19987643
19 19987791
19 19988094
19 19988109
19 19988263
19 19988362
19 19988517
19 19988659
19 19989581
19 19989747
19 19989951
19 19989957
19 19989967
19 19990081
19 19990331
19 19990513
19 19990752
19 19990874
19 19990937
19 19991095
19 19991202
19 19991217
19 19991517
19 19991610
19 19991691
19 19991781
19 19991982
19 19992002
19 19992035
19 19992131
19 19992392
19 19992540
19 19992671
19 19992833
19 19992853
19 19993119
19 19993482
19 19993528
19 19993573
19 19993602
19 19993655
19 19993759
19 19993763
19 19993935
19 19994028
19 19994325
19 19994416
19 19994714
19 19994953
19 19995157
19 19995190
19 19995288
19 19995499
19 19995829
19 19996065
19 19997010
19 19997230
19 19997277
19 19997333
19 19998136
19 19998164
19 19998270
19 19998661
19 19999387
19 20000169
19 20001241
19 20001302
19 20001643
19 20001960
19 20002265
19 20002734
19 20002783
19 20003072
19 20003367
19 20003849
19 20004335
19 20004429
19 20004757
19 20004935
19 20004958
19 20005345
19 20005582
19 20005687
19 20006052
19 20006409
19 20006447
19 20006648
19 20006985
19 20007013
19 20007014
19 20007433
19 20007489
19 20007548
19 20007892
19 20008068
19 20008505
19 20008523
19 20008545
19 20008590
19 20008864
19 20009109
19 20009254
19 20009380
19 20009492
19 20009504
19 20009639
19 20009690
19 20009976
19 20010169
19 20010643
19 20010699
19 20011175
19 20011509
19 20011752
19 20011771
19 20012254
19 20012367
19 20013076
19 20013242
19 20013349
19 20013657
19 20013804
19 20014506
19 20015252
19 20015279
19 20015496
19 20015871
19 20015909
19 20016057
19 20016224
19 20016238
19 20016346
19 20016431
19 20016661
19 20016743
19 20016766
19 20017283
19 20017868
19 20018141
19 20018684
19 20019219
19 20019378
19 20019481
19 20019517
19 20019564
19 20019621
19 20019691
19 20019909
19 20019949
19 20020294
19 20020961
19 20021015
19 20021076
19 20021077
19 20021397
19 20021429
19 20021436
19 20021593
19 20021836
19 20022137
19 20022244
19 20022729
19 20023243
19 20023432
19 20023573
19 20023625
19 20023765
19 20023891
19 20023906
19 20024116
19 20024200
19 20024201
19 20024279
19 20024476
19 20024935
19 20025483
19 20025713
19 20026097
19 20026392
19 20026536
19 20027435
19 20027717
19 20027725
19 20028333
19 20029316
19 20029423
19 20029463
19 20029577
19 20029799
19 20029992
19 20030167
19 20030562
19 20031854
19 20032579
19 20032895
19 20033065
19 20033810
19 20033960
19 20034109
19 20034134
19 20034321
19 20034837
19 20034842
19 20035214
19 20035801
19 20036507
19 20037685
19 20037768
19 20038046
19 20038264
19 20038389
19 20038392
19 20038464
19 20038732
19 20038814
19 20039821
19 20039838
19 20040032
19 20040189
19 20041328
19 20042058
19 20042162
19 20042802
19 20043230
19 20043565
19 20043808
19 20045300
19 20046244
19 20047898
19 20048351
19 20048395
19 20048399
19 20048939
19 20049219
19 20049341
19 20049468
19 20049489
19 20049560
19 20049630
19 20049687
19 20050086
19 20050706
19 20051951
19 20052874
19 20053384
19 20053861
19 20054653
19 20055711
19 20055788
19 20055932
19 20056718
19 20056723
19 20056733
19 20057139
19 20057209
19 20057266
19 20057276
19 20058050
19 20059363
19 20059726
19 20059993
19 20059996
19 20060148
19 20061588
19 20061703
19 20061856
19 20062808
19 20062881
19 20063969
19 20064138
19 20064375
19 20064599
19 20064751
19 20064844
19 20065239
19 20065403
19 20065746
19 20065966
19 20066009
19 20066118
19 20066274
19 20066852
19 20066971
19 20067079
19 20067086
19 20067184
19 20067197
19 20067247
19 20067305
19 20067706
19 20068152
19 20068490
19 20068707
19 20068785
19 20068837
19 20069135
19 20069169
19 20069251
19 20069328
19 20070132
19 20070212
19 20070234
19 20070321
19 20071173
19 20071290
19 20071845
19 20071946
19 20072300
19 20072996
19 20073546
19 20074249
19 20074518
19 20074792
19 20075174
19 20075501
19 20075532
19 20076382
19 20077929
19 20079571
19 20080121
19 20080319
19 20080832
19 20081525
19 20082847
19 20083171
19 20083753
19 20084122
19 20084458
19 20086514
19 20086586
19 20087221
19 20089157
19 20089502
19 20089506
19 20090634
19 20091323
19 20091733
19 20092367
19 20092370
19 20092899
19 20093207
19 20093524
19 20094314
19 20094798
19 20096597
19 20097174
19 20099240
19 20100000
19 20100848
19 20101641
19 20103430
19 20103579
19 20103743
19 20104188
19 20105807
19 20105894
19 20106210
19 20106359
19 20106463
19 20106651
19 20107165
19 20108250
19 20109135
19 20109389
19 20110515
19 20110737
19 20111868
19 20112216
19 20112315
19 20115930
19 20116078
19 20118925
19 20119258
19 20119886
19 20122741
19 20123142
19 20123287
19 20123661
19 20123850
19 20124112
19 20124238
19 20124320
19 20124771
19 20126116
19 20126168
19 20126295
19 20126297
19 20126898
19 20127057
19 20127152
19 20127514
19 20129430
19 20130174
19 20130380
19 20130426
19 20130526
19 20131224
19 20132612
19 20132629
19 20133169
19 20133383
19 20133652
19 20134123
19 20134133
19 20134348
19 20134926
19 20134948
19 20136378
19 20136999
19 20137663
19 20138924
19 20139445
19 20139447
19 20139674
19 20140484
19 20141099
19 20141500
19 20142051
19 20142566
19 20142714
19 20143859
19 20143893
19 20144919
19 20144998
19 20145697
19 20145912
19 20146035
19 20146142
19 20146656
19 20146771
19 20147526
19 20147579
19 20148289
19 20148799
19 20148803
19 20148855
19 20149358
19 20149690
19 20150118
19 20150557
19 20152101
19 20153107
19 20156815
19 20157254
19 20158903
19 20161610
19 20161638
19 20161855
19 20164817
19 20165521
19 20165531
19 20166169
19 20167892
19 20168139
19 20169438
19 20169459
19 20169488
19 20171771
19 20172520
19 20172620
19 20175192
19 20175198
19 20175611
19 20176609
19 20177750
19 20178346
19 20178406
19 20178430
19 20178831
19 20179479
19 20179540
19 20179668
19 20179733
19 20180902
19 20181569
19 20182675
19 20183645
19 20183672
19 20184735
19 20184736
19 20185137
19 20185145
19 20190543
19 20190822
19 20191700
19 20192207
19 20193410
19 20193667
19 20194021
19 20194060
19 20194878
19 20196162
19 20197011
19 20197235
19 20197736
19 20198125
19 20200987
19 20200992
19 20201055
19 20203319
19 20203344
19 20204919
19 20205160
19 20206932
19 20207201
19 20207443
19 20208589
19 20209948
19 20210178
19 20212095
19 20217360
19 20217500
19 20217518
19 20217749
19 20218081
19 20218882
19 20219854
19 20220832
19 20221525
19 20221537
19 20222449
19 20222517
19 20222752
19 20222935
19 20223139
19 20225147
19 20225183
19 20226084
19 20226096
19 20226651
19 20226794
19 20227346
19 20227432
19 20227434
19 20228719
19 20228829
19 20228940
19 20230650
19 20230793
19 20230965
19 20231873
19 20232146
19 20233529
19 20234335
19 20235178
19 20235186
19 20235816
19 20236170
19 20236999
19 20237011
19 20237018
19 20237140
19 20237295
19 20237435
19 20237513
19 20237555
19 20237813
19 20237830
19 20237919
19 20237976
19 20238169
19 20238233
19 20238283
19 20238362
19 20238729
19 20238822
19 20239159
19 20240083
19 20240159
19 20240422
19 20240751
19 20241170
19 20241293
19 20242725
19 20243149
19 20243565
19 20243742
19 20243744
19 20243807
19 20243913
19 20244197
19 20244295
19 20244507
19 20244744
19 20245119
19 20245166
19 20245259
19 20245292
19 20245350
19 20245506
19 20246248
19 20246513
19 20246550
19 20246599
19 20246721
19 20247005
19 20247019
19 20247098
19 20247118
19 20247158
19 20247353
19 20247554
19 20247589
19 20247851
19 20247934
19 20248068
19 20249663
19 20250862
19 20251099
19 20251490
19 20251748
19 20251762
19 20251967
19 20252128
19 20252435
19 20252570
19 20252737
19 20253832
19 20253916
19 20254052
19 20254085
19 20254169
19 20254260
19 20254473
19 20254522
19 20254920
19 20254981
19 20255211
19 20255278
19 20255852
19 20256233
19 20256396
19 20256886
19 20257088
19 20257867
19 20258139
19 20258614
19 20258701
19 20259147
19 20261365
19 20261516
19 20261723
19 20261851
19 20262160
19 20262757
19 20262908
19 20262967
19 20263086
19 20263158
19 20263234
19 20264161
19 20264363
19 20264399
19 20264472
19 20264477
19 20264590
19 20264610
19 20265109
19 20265174
19 20265234
19 20265440
19 20265555
19 20265708
19 20265941
19 20266218
19 20266364
19 20266747
19 20266887
19 20266898
19 20267410
19 20267665
19 20267669
19 20267850
19 20268160
19 20268232
19 20268602
19 20269181
19 20269192
19 20269516
19 20269573
19 20270446
19 20271748
19 20271820
19 20271895
19 20272116
19 20272273
19 20272304
19 20272424
19 20272546
19 20272634
19 20272816
19 20272993
19 20272997
19 20273423
19 20273865
19 20274680
19 20275631
19 20275812
19 20276399
19 20277004
19 20277133
19 20277175
19 20277392
19 20278724
19 20280092
19 20280115
19 20280605
19 20280757
19 20281681
19 20282113
19 20282368
19 20283201
19 20283263
19 20283531
19 20285196
19 20285311
19 20286043
19 20286046
19 20286207
19 20286274
19 20286328
19 20287203
19 20287344
19 20288351
19 20288382
19 20288550
19 20289507
19 20289647
19 20289700
19 20289971
19 20290134
19 20290216
19 20290578
19 20291313
19 20291489
19 20291634
19 20291724
19 20292526
19 20293551
19 20294898
19 20295220
19 20295268
19 20295652
19 20297126
19 20297376
19 20297495
19 20297963
19 20299116
19 20299724
19 20299855
19 20301347
19 20302508
19 20302977
19 20303121
19 20303130
19 20303721
19 20303777
19 20304047
19 20304959
19 20305413
19 20305584
19 20306141
19 20307154
19 20308027
19 20308548
19 20309052
19 20309155
19 20309722
19 20310047
19 20310422
19 20310475
19 20310538
19 20310821
19 20310996
19 20312025
19 20312319
19 20314242
19 20314818
19 20315586
19 20315590
19 20318570
19 20319291
19 20320117
19 20320515
19 20321086
19 20321483
19 20321909
19 20323251
19 20323324
19 20324175
19 20324199
19 20324971
19 20325225
19 20325230
19 20326691
19 20326749
19 20327293
19 20327470
19 20327977
19 20328327
19 20329119
19 20329264
19 20329994
19 20330438
19 20331694
19 20331800
19 20332728
19 20332877
19 20332981
19 20332982
19 20333123
19 20333450
19 20333575
19 20333592
19 20333623
19 20335834
19 20336374
19 20336836
19 20337336
19 20337974
19 20338641
19 20338665
19 20340313
19 20340729
19 20340796
19 20340972
19 20341097
19 20341121
19 20341210
19 20341258
19 20341336
19 20341412
19 20341429
19 20341582
19 20341594
19 20341631
19 20341687
19 20341763
19 20342462
19 20342668
19 20342790
19 20342796
19 20343039
19 20343220
19 20343280
19 20343377
19 20343436
19 20343484
19 20343575
19 20343638
19 20343695
19 20343724
19 20343741
19 20344073
19 20344082
19 20344171
19 20344307
19 20344450
19 20344451
19 20344692
19 20344797
19 20344880
19 20345184
19 20345202
19 20345203
19 20345212
19 20345565
19 20345762
19 20345804
19 20345808
19 20346026
19 20346159
19 20346265
19 20346271
19 20346273
19 20346433
19 20346451
19 20346469
19 20347363
19 20347364
19 20347398
19 20347408
19 20347436
19 20347583
19 20348026
19 20348233
19 20348265
19 20348299
19 20348370
19 20348640
19 20348854
19 20348855
19 20348923
19 20349276
19 20349381
19 20349438
19 20349734
19 20349794
19 20349999
19 20350030
19 20350057
19 20350117
19 20350150
19 20350357
19 20350606
19 20350710
19 20350768
19 20350948
19 20350956
19 20351080
19 20351081
19 20351278
19 20351478
19 20351510
19 20351635
19 20351673
19 20351693
19 20351917
19 20351947
19 20351986
19 20351996
19 20352001
19 20352027
19 20352053
19 20352105
19 20352163
19 20352234
19 20352281
19 20352319
19 20352372
19 20352387
19 20352398
19 20352414
19 20352443
19 20352450
19 20352473
19 20352533
19 20352555
19 20352596
19 20352638
19 20352781
19 20352822
19 20353240
19 20353318
19 20353353
19 20353431
19 20353492
19 20353533
19 20353536
19 20353726
19 20354324
19 20354372
19 20354488
19 20354615
19 20354670
19 20354791
19 20355026
19 20355086
19 20355253
19 20355295
19 20355356
19 20355547
19 20355811
19 20356419
19 20356766
19 20356812
19 20356853
19 20357018
19 20357063
19 20357229
19 20357327
19 20358043
19 20358131
19 20359034
19 20359171
19 20359172
19 20361114
19 20361656
19 20362079
19 20362099
19 20362425
19 20362771
19 20362795
19 20362809
19 20363032
19 20363432
19 20363489
19 20363645
19 20363687
19 20363738
19 20363766
19 20363850
19 20364050
19 20364151
19 20364184
19 20364311
19 20364327
19 20364335
19 20364337
19 20364426
19 20364427
19 20364430
19 20364462
19 20364574
19 20364772
19 20364892
19 20364988
19 20364996
19 20365498
19 20365555
19 20365586
19 20365620
19 20366839
19 20369361
19 20370315
19 20370968
19 20371517
19 20371563
19 20372437
19 20373037
19 20373287
19 20374454
19 20374455
19 20374478
19 20375250
19 20376076
19 20376121
19 20376380
19 20377034
19 20377826
19 20378158
19 20378986
19 20379516
19 20380105
19 20380696
19 20380720
19 20381695
19 20381754
19 20382981
19 20384254
19 20384995
19 20386874
19 20387160
19 20387436
19 20387744
19 20387968
19 20388916
19 20389592
19 20390695
19 20390729
19 20390829
19 20390983
19 20391321
19 20391325
19 20391395
19 20391656
19 20391734
19 20392211
19 20392376
19 20392551
19 20393015
19 20393054
19 20393552
19 20393585
19 20393986
19 20394039
19 20394078
19 20394109
19 20394387
19 20394524
19 20394557
19 20394705
19 20396320
19 20396354
19 20396860
19 20397258
19 20397481
19 20397488
19 20397500
19 20397583
19 20397604
19 20397672
19 20398225
19 20398231
19 20398262
19 20398645
19 20398707
19 20398743
19 20398749
19 20398810
19 20398879
19 20399074
19 20399283
19 20399482
19 20399837
19 20400114
19 20400511
19 20400710
19 20401114
19 20401135
19 20401362
19 20401639
19 20401640
19 20401705
19 20401821
19 20401835
19 20401873
19 20402392
19 20402535
19 20402749
19 20403014
19 20403582
19 20403724
19 20403784
19 20404076
19 20404077
19 20404127
19 20404187
19 20404207
19 20404265
19 20404496
19 20404978
19 20404999
19 20405004
19 20405508
19 20405540
19 20405662
19 20405676
19 20405698
19 20405710
19 20405942
19 20405945
19 20405995
19 20406243
19 20406278
19 20406390
19 20406549
19 20406761
19 20406914
19 20406991
19 20407245
19 20407283
19 20407296
19 20407304
19 20407590
19 20407776
19 20408007
19 20408020
19 20408036
19 20408113
19 20408162
19 20408339
19 20408439
19 20408464
19 20408478
19 20408549
19 20408583
19 20408756
19 20408826
19 20408876
19 20409431
19 20409462
19 20409617
19 20409619
19 20409657
19 20409759
19 20409859
19 20410470
19 20410475
19 20410829
19 20410892
19 20411104
19 20411116
19 20411187
19 20411398
19 20411434
19 20411499
19 20411513
19 20411641
19 20411658
19 20411784
19 20412101
19 20412135
19 20412499
19 20412883
19 20413072
19 20413183
19 20413261
19 20413435
19 20413501
19 20413852
19 20413926
19 20414000
19 20414002
19 20414214
19 20414300
19 20414306
19 20414378
19 20414419
19 20414491
19 20414540
19 20414698
19 20414797
19 20414800
19 20414889
19 20415181
19 20415243
19 20415297
19 20415299
19 20415308
19 20415337
19 20415346
19 20415415
19 20415545
19 20415733
19 20415751
19 20415754
19 20415788
19 20415790
19 20415806
19 20415813
19 20416065
19 20416081
19 20416405
19 20416456
19 20416676
19 20416794
19 20417007
19 20417088
19 20417185
19 20417241
19 20417265
19 20417490
19 20417520
19 20417907
19 20417918
19 20418265
19 20418382
19 20418391
19 20418417
19 20418508
19 20418613
19 20418779
19 20418840
19 20418925
19 20418927
19 20418960
19 20419185
19 20419220
19 20419234
19 20419244
19 20419479
19 20419487
19 20419547
19 20419621
19 20419660
19 20419665
19 20419670
19 20419676
19 20419758
19 20419935
19 20420028
19 20420265
19 20420266
19 20420298
19 20420604
19 20420723
19 20420738
19 20420860
19 20420936
19 20420964
19 20420975
19 20420996
19 20421169
19 20421181
19 20421221
19 20421222
19 20421229
19 20421281
19 20421365
19 20421499
19 20421505
19 20421519
19 20421528
19 20421552
19 20421723
19 20421852
19 20421915
19 20422250
19 20422328
19 20422604
19 20422666
19 20423003
19 20423129
19 20423151
19 20424100
19 20424114
19 20424118
19 20425025
19 20425055
19 20425079
19 20425150
19 20425769
19 20425830
19 20425831
19 20425986
19 20426012
19 20426798
19 20427165
19 20427231
19 20427362
19 20427376
19 20427425
19 20427476
19 20427578
19 20427597
19 20427822
19 20427878
19 20428590
19 20428822
19 20428823
19 20428826
19 20428928
19 20430193
19 20430623
19 20430843
19 20430908
19 20430944
19 20430983
19 20431145
19 20431317
19 20431550
19 20432120
19 20432148
19 20432384
19 20432443
19 20432461
19 20432491
19 20432492
19 20432495
19 20432730
19 20433133
19 20433144
19 20433146
19 20433331
19 20433403
19 20433433
19 20433439
19 20433586
19 20433632
19 20433685
19 20433686
19 20433706
19 20433864
19 20433872
19 20434273
19 20434638
19 20434755
19 20434934
19 20435000
19 20435031
19 20435254
19 20435257
19 20435525
19 20436288
19 20438234
19 20438243
19 20438251
19 20438326
19 20438334
19 20438648
19 20438941
19 20439209
19 20439391
19 20439594
19 20440048
19 20440920
19 20441261
19 20442128
19 20442212
19 20442251
19 20442296
19 20442711
19 20443074
19 20443251
19 20443403
19 20443503
19 20443801
19 20444170
19 20444561
19 20445276
19 20445762
19 20445862
19 20447013
19 20447121
19 20447628
19 20447705
19 20448087
19 20448136
19 20448212
19 20448954
19 20448985
19 20449082
19 20449115
19 20449125
19 20449200
19 20449415
19 20449809
19 20449905
19 20449995
19 20450067
19 20450327
19 20450344
19 20450443
19 20450468
19 20450563
19 20450890
19 20451058
19 20451090
19 20451116
19 20451130
19 20451145
19 20451408
19 20451566
19 20451766
19 20451976
19 20452255
19 20452310
19 20452373
19 20452644
19 20452720
19 20452737
19 20452792
19 20453022
19 20453261
19 20453310
19 20453456
19 20453754
19 20453793
19 20453820
19 20454007
19 20454325
19 20454459
19 20454527
19 20454584
19 20454692
19 20454781
19 20455008
19 20455111
19 20455239
19 20455273
19 20455299
19 20455329
19 20455404
19 20455460
19 20455673
19 20455706
19 20456030
19 20456043
19 20456090
19 20456569
19 20456669
19 20456865
19 20456925
19 20456988
19 20457021
19 20457271
19 20457382
19 20457389
19 20457412
19 20457540
19 20457633
19 20457666
19 20457694
19 20458150
19 20458874
19 20459112
19 20459113
19 20459696
19 20459782
19 20459813
19 20460053
19 20460530
19 20461718
19 20461743
19 20461868
19 20461951
19 20462191
19 20463026
19 20463064
19 20463183
19 20463322
19 20463391
19 20463865
19 20464203
19 20464330
19 20464970
19 20465175
19 20465940
19 20466910
19 20466925
19 20466947
19 20466957
19 20467298
19 20467319
19 20467340
19 20467346
19 20467630
19 20467709
19 20467717
19 20467922
19 20468092
19 20468157
19 20468674
19 20468893
19 20468960
19 20469555
19 20469606
19 20469610
19 20470017
19 20470032
19 20470198
19 20470808
19 20470856
19 20470985
19 20471079
19 20471121
19 20471174
19 20471614
19 20471669
19 20471728
19 20471857
19 20471869
19 20471913
19 20471941
19 20471991
19 20472004
19 20472167
19 20472648
19 20472697
19 20472812
19 20472840
19 20472848
19 20472932
19 20472959
19 20473030
19 20473042
19 20473538
19 20473592
19 20473603
19 20473605
19 20473637
19 20473720
19 20473872
19 20473899
19 20473919
19 20473942
19 20473978
19 20473990
19 20474066
19 20474123
19 20474132
19 20474352
19 20474415
19 20474736
19 20474888
19 20474982
19 20475223
19 20475355
19 20475392
19 20475439
19 20475453
19 20475781
19 20475835
19 20475935
19 20476617
19 20476670
19 20476693
19 20476713
19 20477664
19 20477755
19 20478423
19 20478442
19 20479012
19 20479014
19 20479039
19 20479112
19 20479306
19 20479308
19 20479324
19 20479397
19 20480187
19 20480945
19 20480964
19 20481004
19 20481043
19 20481515
19 20481554
19 20481615
19 20481624
19 20481741
19 20481784
19 20481931
19 20482071
19 20482487
19 20482509
19 20482526
19 20482580
19 20482603
19 20482653
19 20482759
19 20482765
19 20482823
19 20482831
19 20482851
19 20483437
19 20483658
19 20483789
19 20483997
19 20484435
19 20484955
19 20485273
19 20485473
19 20485545
19 20485693
19 20485761
19 20485790
19 20485841
19 20485925
19 20486025
19 20486044
19 20486083
19 20486095
19 20486120
19 20486148
19 20486278
19 20486279
19 20486296
19 20486301
19 20486312
19 20486315
19 20486333
19 20486462
19 20486526
19 20486535
19 20486558
19 20486559
19 20486651
19 20486740
19 20486806
19 20486838
19 20488422
19 20489234
19 20489954
19 20490521
19 20492769
19 20492831
19 20493386
19 20493585
19 20493931
19 20494622
19 20495266
19 20495742
19 20495772
19 20498131
19 20498948
19 20499162
19 20499798
19 20501900
19 20502330
19 20502969
19 20504557
19 20505517
19 20505895
19 20508484
19 20508541
19 20509332
19 20510452
19 20510453
19 20510948
19 20511047
19 20512349
19 20512451
19 20512916
19 20512929
19 20513185
19 20513403
19 20513640
19 20513732
19 20513846
19 20514255
19 20515810
19 20516204
19 20517039
19 20518128
19 20518230
19 20518504
19 20520050
19 20520208
19 20520459
19 20520460
19 20520760
19 20520958
19 20521024
19 20522152
19 20522916
19 20523861
19 20524043
19 20525318
19 20526171
19 20526276
19 20526561
19 20528768
19 20528999
19 20530774
19 20531568
19 20532227
19 20532318
19 20532321
19 20532648
19 20533492
19 20533912
19 20533913
19 20533986
19 20536904
19 20537554
19 20537600
19 20544828
19 20544838
19 20545856
19 20546505
19 20546783
19 20546837
19 20548637
19 20548681
19 20549331
19 20549957
19 20549964
19 20549981
19 20549987
19 20550163
19 20552618
19 20552871
19 20553363
19 20553393
19 20554155
19 20554322
19 20555053
19 20555058
19 20555135
19 20555285
19 20555307
19 20555497
19 20555565
19 20555814
19 20555905
19 20556008
19 20556194
19 20556202
19 20556254
19 20556302
19 20556418
19 20556496
19 20556516
19 20556539
19 20556636
19 20556654
19 20556750
19 20557560
19 20557636
19 20557642
19 20557881
19 20557965
19 20558416
19 20558477
19 20558562
19 20558655
19 20558751
19 20558860
19 20558978
19 20559019
19 20559096
19 20559345
19 20559353
19 20559443
19 20559576
19 20559733
19 20559910
19 20560459
19 20561202
19 20561409
19 20561522
19 20561586
19 20561855
19 20561916
19 20562000
19 20562095
19 20562314
19 20562805
19 20564217
19 20564827
19 20565029
19 20565475
19 20566384
19 20566499
19 20566862
19 20566945
19 20567085
19 20568053
19 20568202
19 20568241
19 20568971
19 20569596
19 20570341
19 20571250
19 20571325
19 20571348
19 20571842
19 20572767
19 20573054
19 20574942
19 20575729
19 20575822
19 20575862
19 20575965
19 20576858
19 20577149
19 20577945
19 20579120
19 20579214
19 20579932
19 20579948
19 20580136
19 20580339
19 20582612
19 20582753
19 20583345
19 20583848
19 20584011
19 20584166
19 20584311
19 20584510
19 20584816
19 20584925
19 20585025
19 20585765
19 20586595
19 20586645
19 20587324
19 20588344
19 20589037
19 20589353
19 20590235
19 20590486
19 20590652
19 20590849
19 20590869
19 20591589
19 20591637
19 20591684
19 20591695
19 20591844
19 20591859
19 20591939
19 20592709
19 20593014
19 20593095
19 20593146
19 20594657
19 20594707
19 20595405
19 20595573
19 20595950
19 20596330
19 20597708
19 20601562
19 20601569
19 20601700
19 20602442
19 20602632
19 20603317
19 20603762
19 20603964
19 20605150
19 20605152
19 20605189
19 20606662
19 20606764
19 20606893
19 20607826
19 20607946
19 20608327
19 20608419
19 20608460
19 20610452
19 20610554
19 20610719
19 20611091
19 20615010
19 20615040
19 20615082
19 20616441
19 20616937
19 20617351
19 20617364
19 20617879
19 20617904
19 20618080
19 20618220
19 20619300
19 20620292
19 20620611
19 20621376
19 20621448
19 20621723
19 20621760
19 20621968
19 20622587
19 20623570
19 20623729
19 20623743
19 20623752
19 20623978
19 20624914
19 20624945
19 20626447
19 20627037
19 20627103
19 20627161
19 20627506
19 20627861
19 20627897
19 20627955
19 20628022
19 20628268
19 20628777
19 20629512
19 20630212
19 20631604
19 20633616
19 20633697
19 20634257
19 20634628
19 20635537
19 20636465
19 20638680
19 20639981
19 20640668
19 20640795
19 20643375
19 20643702
19 20644321
19 20646082
19 20646124
19 20646805
19 20646971
19 20647089
19 20647214
19 20647437
19 20647531
19 20648712
19 20649222
19 20649275
19 20649954
19 20650123
19 20650209
19 20650371
19 20651125
19 20651452
19 20655111
19 20655222
19 20655464
19 20655906
19 20655985
19 20655989
19 20656024
19 20656094
19 20656103
19 20656209
19 20656262
19 20656619
19 20656623
19 20656711
19 20656730
19 20657123
19 20657370
19 20657443
19 20657537
19 20657583
19 20657998
19 20658183
19 20658254
19 20659049
19 20659153
19 20659849
19 20659893
19 20659994
19 20660071
19 20660324
19 20660383
19 20660934
19 20661079
19 20661335
19 20664566
19 20667079
19 20667399
19 20668398
19 20669042
19 20669727
19 20673260
19 20673385
19 20673555
19 20675373
19 20675441
19 20675636
19 20677015
19 20680424
19 20680512
19 20680883
19 20681842
19 20682368
19 20682397
19 20682693
19 20683164
19 20687350
19 20689795
19 20690815
19 20692576
19 20692641
19 20692716
19 20693709
19 20693799
19 20696222
19 20697827
19 20701746
19 20702021
19 20702023
19 20702300
19 20702359
19 20703673
19 20703866
19 20708094
19 20711172
19 20712682
19 20715159
19 20716102
19 20716496
19 20716932
19 20717691
19 20718691
19 20726476
19 20726560
19 20726807
19 20727800
19 20730456
19 20732007
19 20732320
19 20732323
19 20732405
19 20732683
19 20733683
19 20735530
19 20737662
19 20738089
19 20740199
19 20740616
19 20740986
19 20742709
19 20742861
19 20744062
19 20746513
19 20747066
19 20749352
19 20750036
19 20754783
19 20755532
19 20757299
19 20759061
19 20759597
19 20760075
19 20760165
19 20761567
19 20761592
19 20763001
19 20763935
19 20764177
19 20764179
19 20767060
19 20767550
19 20768236
19 20770012
19 20772933
19 20774806
19 20776728
19 20777537
19 20781194
19 20782467
19 20782646
19 20783004
19 20784729
19 20784736
19 20785930
19 20786039
19 20787181
19 20787277
19 20787296
19 20787486
19 20787820
19 20788240
19 20788247
19 20790140
19 20790221
19 20793188
19 20794548
19 20794648
19 20794668
19 20794932
19 20796020
19 20797802
19 20798579
19 20799337
19 20799883
19 20799956
19 20800060
19 20801554
19 20802041
19 20802625
19 20803200
19 20803754
19 20804084
19 20804485
19 20805448
19 20806146
19 20810810
19 20810968
19 20811374
19 20811911
19 20811915
19 20812293
19 20812661
19 20812713
19 20813541
19 20813775
19 20813875
19 20813903
19 20814175
19 20815542
19 20815604
19 20815883
19 20816319
19 20816807
19 20817226
19 20818203
19 20818446
19 20818760
19 20819043
19 20820156
19 20820692
19 20820857
19 20821280
19 20821313
19 20822586
19 20823025
19 20823084
19 20824134
19 20824435
19 20824653
19 20824794
19 20825146
19 20825166
19 20825738
19 20825788
19 20825858
19 20825899
19 20825967
19 20826004
19 20826200
19 20826252
19 20826258
19 20826509
19 20826600
19 20826657
19 20826674
19 20827177
19 20827618
19 20828503
19 20828764
19 20829813
19 20831603
19 20832029
19 20832068
19 20832500
19 20832653
19 20832821
19 20832977
19 20834225
19 20834424
19 20834842
19 20835059
19 20836431
19 20837741
19 20838410
19 20838426
19 20838891
19 20838892
19 20839075
19 20839490
19 20839890
19 20841367
19 20841894
19 20842016
19 20842859
19 20844554
19 20844870
19 20845231
19 20845490
19 20845530
19 20845932
19 20847084
19 20847466
19 20848036
19 20848672
19 20848773
19 20849129
19 20849365
19 20849366
19 20849582
19 20849673
19 20849881
19 20849992
19 20850053
19 20850061
19 20850205
19 20850281
19 20850304
19 20850495
19 20850508
19 20850772
19 20851272
19 20851441
19 20851869
19 20852162
19 20852269
19 20852693
19 20854447
19 20854741
19 20855637
19 20855759
19 20856785
19 20856799
19 20856920
19 20857113
19 20858390
19 20859088
19 20862061
19 20864510
19 20864732
19 20868280
19 20870689
19 20870878
19 20871023
19 20871172
19 20871281
19 20872711
19 20872924
19 20875423
19 20876211
19 20876776
19 20877113
19 20878020
19 20878533
19 20879719
19 20880027
19 20880367
19 20880735
19 20880928
19 20882918
19 20883090
19 20884118
19 20885539
19 20886294
19 20888143
19 20889175
19 20889365
19 20889788
19 20891959
19 20891981
19 20892455
19 20892755
19 20893292
19 20893328
19 20893563
19 20893818
19 20893963
19 20895162
19 20895413
19 20895687
19 20895954
19 20897500
19 20897700
19 20898081
19 20898791
19 20900158
19 20900530
19 20900960
19 20902011
19 20902024
19 20902127
19 20902471
19 20902578
19 20902877
19 20903236
19 20903267
19 20903798
19 20903941
19 20904368
19 20904419
19 20905665
19 20906349
19 20907348
19 20907457
19 20908741
19 20909478
19 20911005
19 20911841
19 20912369
19 20912546
19 20913336
19 20913435
19 20914121
19 20914123
19 20914187
19 20914334
19 20914529
19 20914684
19 20915412
19 20915480
19 20916369
19 20916944
19 20917721
19 20918262
19 20919339
19 20919927
19 20920206
19 20921009
19 20922181
19 20923944
19 20924268
19 20924714
19 20925052
19 20925597
19 20925920
19 20927760
19 20927858
19 20929701
19 20930068
19 20934426
19 20935605
19 20936948
19 20937341
19 20937547
19 20937622
19 20937731
19 20939036
19 20939063
19 20939142
19 20939156
19 20939869
19 20940023
19 20943602
19 20944651
19 20944760
19 20945118
19 20945795
19 20948913
19 20949950
19 20950035
19 20950366
19 20951323
19 20954047
19 20955091
19 20955125
19 20955251
19 20955588
19 20956236
19 20956367
19 20959537
19 20959825
19 20960092
19 20960370
19 20960797
19 20963068
19 20963337
19 20964720
19 20965800
19 20965835
19 20965862
19 20966047
19 20966436
19 20966803
19 20968322
19 20972755
19 20974009
19 20975706
19 20977072
19 20981198
19 20984723
19 20985424
19 20987313
19 20987942
19 20991166
19 20991167
19 20992247
19 20992707
19 20992829
19 20993253
19 20994921
19 20998357
19 20998358
19 20998588
19 20999275
19 20999702
19 21000222
19 21000661
19 21003577
19 21003580
19 21004371
19 21004489
19 21005561
19 21006207
19 21007551
19 21008507
19 21009115
19 21011022
19 21011913
19 21012027
19 21012282
19 21012367
19 21012368
19 21012425
19 21014588
19 21014790
19 21014932
19 21015101
19 21015580
19 21015843
19 21016559
19 21016833
19 21017139
19 21017206
19 21018024
19 21018421
19 21018999
19 21019009
19 21019013
19 21019124
19 21019926
19 21020044
19 21020497
19 21021292
19 21023053
19 21023666
19 21025323
19 21026283
19 21027511
19 21027762
19 21028090
19 21030904
19 21032060
19 21033921
19 21034148
19 21034657
19 21035149
19 21035302
19 21035453
19 21035664
19 21036387
19 21036656
19 21038278
19 21040673
19 21042679
19 21042740
19 21044251
19 21046410
19 21046716
19 21046730
19 21048433
19 21048808
19 21048819
19 21049043
19 21049533
19 21056525
19 21057622
19 21058075
19 21060741
19 21061216
19 21061708
19 21063113
19 21063134
19 21064720
19 21065264
19 21066178
19 21067409
19 21069636
19 21069653
19 21072116
19 21072363
19 21072625
19 21072867
19 21072897
19 21073145
19 21074864
19 21076122
19 21076146
19 21076185
19 21101425
19 21101973
19 21102804
19 21104322
19 21107385
19 21107953
19 21108000
19 21108183
19 21111270
19 21111482
19 21111491
19 21113238
19 21114391
19 21116349
19 21116591
19 21117071
19 21117386
19 21118970
19 21120653
19 21121502
19 21123054
19 21123340
19 21125160
19 21125919
19 21128127
19 21129002
19 21129955
19 21130674
19 21131430
19 21133597
19 21134634
19 21134636
19 21135942
19 21135957
19 21138774
19 21138918
19 21139161
19 21139848
19 21140004
19 21140038
19 21142386
19 21142812
19 21147164
19 21147268
19 21147492
19 21147858
19 21148716
19 21149805
19 21150003
19 21150467
19 21150755
19 21151402
19 21151417
19 21151471
19 21152976
19 21153195
19 21153197
19 21153264
19 21153269
19 21153290
19 21153329
19 21153631
19 21153946
19 21154118
19 21154176
19 21154344
19 21154399
19 21154477
19 21154533
19 21154601
19 21154673
19 21154927
19 21155105
19 21155123
19 21155126
19 21155127
19 21155193
19 21155241
19 21155245
19 21155290
19 21155330
19 21155446
19 21159564
19 21159608
19 21159838
19 21160987
19 21161067
19 21161318
19 21161572
19 21162633
19 21162638
19 21162727
19 21162846
19 21163067
19 21163135
19 21163194
19 21163268
19 21163295
19 21163377
19 21163388
19 21163491
19 21163551
19 21163814
19 21163898
19 21164130
19 21164637
19 21165184
19 21165315
19 21165692
19 21166219
19 21166539
19 21166566
19 21166777
19 21166794
19 21167211
19 21167261
19 21167511
19 21167642
19 21167817
19 21168248
19 21169137
19 21169171
19 21169193
19 21169236
19 21169335
19 21169359
19 21169367
19 21169388
19 21169397
19 21169411
19 21169488
19 21169537
19 21169666
19 21169802
19 21169834
19 21170563
19 21171191
19 21171205
19 21171374
19 21171671
19 21171705
19 21171821
19 21171852
19 21173011
19 21173937
19 21175607
19 21177267
19 21177626
19 21178336
19 21178876
19 21179172
19 21179644
19 21180629
19 21181287
19 21181607
19 21181956
19 21182059
19 21182097
19 21182498
19 21182899
19 21183017
19 21183159
19 21183163
19 21183239
19 21184030
19 21184037
19 21187181
19 21189880
19 21190176
19 21190590
19 21191409
19 21191722
19 21191860
19 21192075
19 21192260
19 21192748
19 21192983
19 21193225
19 21193336
19 21193358
19 21193373
19 21193498
19 21193790
19 21194068
19 21194075
19 21194082
19 21195244
19 21195289
19 21195947
19 21195966
19 21196186
19 21196618
19 21196710
19 21196870
19 21196930
19 21197391
19 21197549
19 21198730
19 21199795
19 21200579
19 21201641
19 21201724
19 21201816
19 21201878
19 21202008
19 21202011
19 21202435
19 21202468
19 21202495
19 21202505
19 21203587
19 21206669
19 21206710
19 21206720
19 21206757
19 21206876
19 21207603
19 21207661
19 21208314
19 21208455
19 21210305
19 21210715
19 21211609
19 21211772
19 21212728
19 21217792
19 21219977
19 21225555
19 21229568
19 21237217
19 21237475
19 21237763
19 21237802
19 21238779
19 21239136
19 21239562
19 21240462
19 21241242
19 21243637
19 21245485
19 21245579
19 21246041
19 21248911
19 21250045
19 21251045
19 21255452
19 21257118
19 21257598
19 21258354
19 21261352
19 21262505
19 21264801
19 21264868
19 21265114
19 21266586
19 21268064
19 21268530
19 21269436
19 21271579
19 21273150
19 21273764
19 21275253
19 21276305
19 21276444
19 21277030
19 21277251
19 21279233
19 21279321
19 21281059
19 21281334
19 21281925
19 21282475
19 21284177
19 21284281
19 21284283
19 21285480
19 21286474
19 21287159
19 21287320
19 21288426
19 21288609
19 21289079
19 21289308
19 21289418
19 21290007
19 21290079
19 21290106
19 21290523
19 21290812
19 21291425
19 21291600
19 21291709
19 21291871
19 21292062
19 21292090
19 21292160
19 21293015
19 21293025
19 21293191
19 21293209
19 21293296
19 21293349
19 21293380
19 21293445
19 21294108
19 21294113
19 21294462
19 21294494
19 21294521
19 21295269
19 21295975
19 21296005
19 21296271
19 21296484
19 21296842
19 21296874
19 21296998
19 21297007
19 21297166
19 21297668
19 21297725
19 21297728
19 21297850
19 21297943
19 21298175
19 21298231
19 21298253
19 21298558
19 21298624
19 21298910
19 21298935
19 21298996
19 21299002
19 21299060
19 21299064
19 21299352
19 21299723
19 21300041
19 21300117
19 21300197
19 21300252
19 21300277
19 21300598
19 21300801
19 21300840
19 21300889
19 21300978
19 21301001
19 21301079
19 21301191
19 21301396
19 21301756
19 21301808
19 21301826
19 21301887
19 21302066
19 21302233
19 21302261
19 21302262
19 21302621
19 21302946
19 21302959
19 21303015
19 21303033
19 21303185
19 21303228
19 21303425
19 21303565
19 21304021
19 21304182
19 21304186
19 21304187
19 21304211
19 21304488
19 21304881
19 21305168
19 21305246
19 21305273
19 21305400
19 21305499
19 21305523
19 21305835
19 21305941
19 21306419
19 21306493
19 21306545
19 21306558
19 21306816
19 21307411
19 21307525
19 21307798
19 21308136
19 21310793
19 21311936
19 21312551
19 21312980
19 21313269
19 21313405
19 21314103
19 21315099
19 21315626
19 21316425
19 21316937
19 21317170
19 21317297
19 21318662
19 21319153
19 21319644
19 21319878
19 21321033
19 21322268
19 21322421
19 21322997
19 21323872
19 21324355
19 21324833
19 21325057
19 21325217
19 21325467
19 21325612
19 21326628
19 21327829
19 21328176
19 21330877
19 21332730
19 21335061
19 21335827
19 21336045
19 21338146
19 21339030
19 21339050
19 21339378
19 21340804
19 21342631
19 21342787
19 21344727
19 21345066
19 21345514
19 21346442
19 21346520
19 21347996
19 21349852
19 21352380
19 21354697
19 21356338
19 21356953
19 21358645
19 21359348
19 21360026
19 21360258
19 21362312
19 21365337
19 21365703
19 21365785
19 21365909
19 21365936
19 21367381
19 21368917
19 21369482
19 21371998
19 21372993
19 21374121
19 21374780
19 21376064
19 21377628
19 21378108
19 21381420
19 21382525
19 21384076
19 21385728
19 21386235
19 21387093
19 21388744
19 21388873
19 21390234
19 21391251
19 21391822
19 21392870
19 21393039
19 21393794
19 21394029
19 21394059
19 21395375
19 21395686
19 21396473
19 21396555
19 21398385
19 21398920
19 21399472
19 21400481
19 21401486
19 21402451
19 21403237
19 21405391
19 21408252
19 21409297
19 21410117
19 21411631
19 21413179
19 21413885
19 21414231
19 21414593
19 21414856
19 21415028
19 21415678
19 21416508
19 21418139
19 21422247
19 21423057
19 21423093
19 21423094
19 21426110
19 21426155
19 21426511
19 21427237
19 21427731
19 21428295
19 21431024
19 21431483
19 21432545
19 21432749
19 21433238
19 21433767
19 21434929
19 21435543
19 21435679
19 21435684
19 21435897
19 21435929
19 21436627
19 21436748
19 21438657
19 21438853
19 21439908
19 21440018
19 21440062
19 21440108
19 21441198
19 21441304
19 21441319
19 21441365
19 21441604
19 21441786
19 21441871
19 21441915
19 21442038
19 21442070
19 21442486
19 21442613
19 21442625
19 21445021
19 21445022
19 21445061
19 21445062
19 21445149
19 21445183
19 21445188
19 21445250
19 21445651
19 21445822
19 21445936
19 21446928
19 21447409
19 21447436
19 21447470
19 21447526
19 21447655
19 21447698
19 21447719
19 21447828
19 21447870
19 21447902
19 21447921
19 21448001
19 21448096
19 21448292
19 21448399
19 21449074
19 21449900
19 21449966
19 21449972
19 21450015
19 21450172
19 21450258
19 21450363
19 21450369
19 21450574
19 21450584
19 21450585
19 21450863
19 21450923
19 21451182
19 21451213
19 21451816
19 21452195
19 21452732
19 21452786
19 21453113
19 21454199
19 21454987
19 21455244
19 21456241
19 21456927
19 21457233
19 21457504
19 21457721
19 21458007
19 21458128
19 21458716
19 21459095
19 21459153
19 21459723
19 21459901
19 21460747
19 21460791
19 21461095
19 21461596
19 21461948
19 21462007
19 21462051
19 21462768
19 21462878
19 21462921
19 21463583
19 21463608
19 21463927
19 21464073
19 21464551
19 21464569
19 21464963
19 21465418
19 21465421
19 21466027
19 21466279
19 21466400
19 21466587
19 21466609
19 21466763
19 21466954
19 21467595
19 21467765
19 21468119
19 21468184
19 21468950
19 21470209
19 21470570
19 21472560
19 21472776
19 21472885
19 21474515
19 21475761
19 21475829
19 21475854
19 21475937
19 21476338
19 21477044
19 21477149
19 21477705
19 21477962
19 21478965
19 21479135
19 21479339
19 21479450
19 21479924
19 21480551
19 21480575
19 21480935
19 21481201
19 21481314
19 21481372
19 21481874
19 21481922
19 21482018
19 21482259
19 21482635
19 21482648
19 21482850
19 21483220
19 21484033
19 21484174
19 21484422
19 21484958
19 21485104
19 21487494
19 21488309
19 21493933
19 21493961
19 21495023
19 21495417
19 21496486
19 21496664
19 21498702
19 21498800
19 21498974
19 21499787
19 21499868
19 21500293
19 21500603
19 21500836
19 21501496
19 21501535
19 21502024
19 21502066
19 21503706
19 21504669
19 21505180
19 21505701
19 21505809
19 21506665
19 21506684
19 21507385
19 21508838
19 21510603
19 21511967
19 21512817
19 21513635
19 21516248
19 21516868
19 21517547
19 21518573
19 21519757
19 21519940
19 21521279
19 21522024
19 21522215
19 21522391
19 21522593
19 21522742
19 21524295
19 21525463
19 21525464
19 21525592
19 21526958
19 21527758
19 21528410
19 21529645
19 21530096
19 21530324
19 21530361
19 21530426
19 21530838
19 21530860
19 21530872
19 21530969
19 21531208
19 21531283
19 21531302
19 21531433
19 21531680
19 21531685
19 21532350
19 21532746
19 21532774
19 21533038
19 21533577
19 21533746
19 21533796
19 21533872
19 21534263
19 21534451
19 21534751
19 21535286
19 21535325
19 21535631
19 21535715
19 21535784
19 21536077
19 21536590
19 21536773
19 21536810
19 21536983
19 21537002
19 21537106
19 21537389
19 21537440
19 21537460
19 21537547
19 21537548
19 21537655
19 21537713
19 21537737
19 21538021
19 21538029
19 21538052
19 21538301
19 21538305
19 21538528
19 21538565
19 21538630
19 21538636
19 21538645
19 21538662
19 21538698
19 21538751
19 21538838
19 21538869
19 21538873
19 21538958
19 21539028
19 21539102
19 21539105
19 21539222
19 21539376
19 21539401
19 21539496
19 21539512
19 21539528
19 21539624
19 21539638
19 21539645
19 21539666
19 21539681
19 21539688
19 21540687
19 21540903
19 21541138
19 21541146
19 21541185
19 21541299
19 21541775
19 21542297
19 21542470
19 21542630
19 21542931
19 21543338
19 21543620
19 21544551
19 21544600
19 21544799
19 21544944
19 21545290
19 21545566
19 21545648
19 21546046
19 21546121
19 21547312
19 21547370
19 21547525
19 21549213
19 21551592
19 21551660
19 21551669
19 21552087
19 21552663
19 21553078
19 21553480
19 21553537
19 21553951
19 21554208
19 21554711
19 21555322
19 21556057
19 21556654
19 21556972
19 21559496
19 21560312
19 21562050
19 21562147
19 21562211
19 21562466
19 21562702
19 21562922
19 21563005
19 21563203
19 21563320
19 21563483
19 21563498
19 21563564
19 21563595
19 21563599
19 21566670
19 21566931
19 21567015
19 21567150
19 21567257
19 21567295
19 21568269
19 21568395
19 21568677
19 21569423
19 21569758
19 21570170
19 21571327
19 21571786
19 21571834
19 21571925
19 21571983
19 21573014
19 21573216
19 21573776
19 21573902
19 21574068
19 21574114
19 21574305
19 21574341
19 21574360
19 21574587
19 21575312
19 21576041
19 21577003
19 21577831
19 21578792
19 21581813
19 21582329
19 21582335
19 21582615
19 21583067
19 21583236
19 21583492
19 21583682
19 21584151
19 21584301
19 21585383
19 21585900
19 21586295
19 21586353
19 21586410
19 21586501
19 21586516
19 21586580
19 21586581
19 21586643
19 21586656
19 21586675
19 21587199
19 21587204
19 21587362
19 21587405
19 21587528
19 21587679
19 21587707
19 21587727
19 21587734
19 21588929
19 21589112
19 21589152
19 21589399
19 21590049
19 21590133
19 21590497
19 21590549
19 21590567
19 21590568
19 21590581
19 21590584
19 21590707
19 21590934
19 21591218
19 21591571
19 21591886
19 21591925
19 21592025
19 21592054
19 21592118
19 21592175
19 21592222
19 21592317
19 21592531
19 21592577
19 21592611
19 21592617
19 21592788
19 21592964
19 21592975
19 21592991
19 21593057
19 21593156
19 21593662
19 21593663
19 21593900
19 21594577
19 21594708
19 21594747
19 21594902
19 21595086
19 21595205
19 21595928
19 21595934
19 21596178
19 21596242
19 21597331
19 21597796
19 21597939
19 21598774
19 21599337
19 21599360
19 21599611
19 21600498
19 21600724
19 21600919
19 21601135
19 21602483
19 21603488
19 21603840
19 21603882
19 21603987
19 21604058
19 21604330
19 21604493
19 21604740
19 21604952
19 21605128
19 21605273
19 21605358
19 21605508
19 21605515
19 21605862
19 21605882
19 21606016
19 21606050
19 21606066
19 21606170
19 21606263
19 21606401
19 21606489
19 21606496
19 21606497
19 21606507
19 21606570
19 21606738
19 21606741
19 21606749
19 21606824
19 21607608
19 21607609
19 21607755
19 21607870
19 21608036
19 21608242
19 21608279
19 21608316
19 21608378
19 21608398
19 21608405
19 21608471
19 21608472
19 21608514
19 21608671
19 21608861
19 21611376
19 21611868
19 21616566
19 21617610
19 21618688
19 21618883
19 21619729
19 21619844
19 21620035
19 21620407
19 21620521
19 21620522
19 21620575
19 21620677
19 21620918
19 21621020
19 21621047
19 21621070
19 21621366
19 21622853
19 21624635
19 21625055
19 21625881
19 21626692
19 21627229
19 21627453
19 21628750
19 21628864
19 21629231
19 21630087
19 21632646
19 21634953
19 21635628
19 21642218
19 21642498
19 21642821
19 21643707
19 21645310
19 21645827
19 21646467
19 21646582
19 21647032
19 21647891
19 21650426
19 21650945
19 21651850
19 21654270
19 21654727
19 21656198
19 21656717
19 21656744
19 21657448
19 21659196
19 21660737
19 21660751
19 21660897
19 21660989
19 21661006
19 21661030
19 21661037
19 21661635
19 21661765
19 21662024
19 21667059
19 21667137
19 21668087
19 21670244
19 21670621
19 21672355
19 21674024
19 21674269
19 21674569
19 21675791
19 21675832
19 21677312
19 21679414
19 21679424
19 21680324
19 21680909
19 21682572
19 21682955
19 21683151
19 21683712
19 21684884
19 21685120
19 21685658
19 21685784
19 21690264
19 21691208
19 21691344
19 21691705
19 21692271
19 21692537
19 21692632
19 21692878
19 21693145
19 21693311
19 21693385
19 21693800
19 21694579
19 21695570
19 21695827
19 21697188
19 21697425
19 21698600
19 21698956
19 21699203
19 21700673
19 21700876
19 21700885
19 21701045
19 21702067
19 21702345
19 21702963
19 21703413
19 21707055
19 21707126
19 21707221
19 21708480
19 21708497
19 21708955
19 21709492
19 21709686
19 21710073
19 21710122
19 21711797
19 21712291
19 21712716
19 21712803
19 21713049
19 21713557
19 21714004
19 21714163
19 21714967
19 21715067
19 21715204
19 21715948
19 21716028
19 21716044
19 21716313
19 21716998
19 21717019
19 21717303
19 21717778
19 21719312
19 21719329
19 21720046
19 21720123
19 21721191
19 21721678
19 21722658
19 21723278
19 21724015
19 21724486
19 21724586
19 21725596
19 21726594
19 21726644
19 21726771
19 21729677
19 21730251
19 21730669
19 21730890
19 21731432
19 21731980
19 21732285
19 21734306
19 21734370
19 21734796
19 21735148
19 21735250
19 21735325
19 21736086
19 21736851
19 21736910
19 21737080
19 21737854
19 21738921
19 21738999
19 21739202
19 21739585
19 21739673
19 21743602
19 21744251
19 21747595
19 21748600
19 21748863
19 21749158
19 21751623
19 21754597
19 21758359
19 21758360
19 21758386
19 21759795
19 21760237
19 21760772
19 21760794
19 21761419
19 21761703
19 21761760
19 21761872
19 21761945
19 21762756
19 21762861
19 21763394
19 21764106
19 21764110
19 21764658
19 21765028
19 21765039
19 21765173
19 21765374
19 21765408
19 21765414
19 21766441
19 21766457
19 21766503
19 21766555
19 21767119
19 21768311
19 21768379
19 21768395
19 21768540
19 21768617
19 21768705
19 21768897
19 21768948
19 21769160
19 21769161
19 21769162
19 21769169
19 21769196
19 21769672
19 21769773
19 21770143
19 21770193
19 21770197
19 21770247
19 21770565
19 21770690
19 21770695
19 21770709
19 21770718
19 21770747
19 21770896
19 21770912
19 21770913
19 21770933
19 21771004
19 21771069
19 21771262
19 21771410
19 21771482
19 21771512
19 21771524
19 21771599
19 21771607
19 21771646
19 21771667
19 21771725
19 21771778
19 21772057
19 21772191
19 21772217
19 21772262
19 21772464
19 21772556
19 21772573
19 21772804
19 21772833
19 21772893
19 21772984
19 21773065
19 21773067
19 21773074
19 21773184
19 21773281
19 21773299
19 21773345
19 21773404
19 21773469
19 21773471
19 21773517
19 21773550
19 21773569
19 21773668
19 21773718
19 21773978
19 21774226
19 21774317
19 21774321
19 21774367
19 21774856
19 21774857
19 21775375
19 21775745
19 21776410
19 21776782
19 21776970
19 21777422
19 21777645
19 21777851
19 21778329
19 21778596
19 21778830
19 21779466
19 21779570
19 21781004
19 21781537
19 21781804
19 21781858
19 21781952
19 21782636
19 21782971
19 21783060
19 21783061
19 21783064
19 21783089
19 21783142
19 21783152
19 21783224
19 21783260
19 21783271
19 21783344
19 21783371
19 21783440
19 21783814
19 21784093
19 21784104
19 21784255
19 21784676
19 21784687
19 21784700
19 21784837
19 21785079
19 21785275
19 21785933
19 21785954
19 21786125
19 21786213
19 21786272
19 21786702
19 21786723
19 21786790
19 21786921
19 21787123
19 21787255
19 21787320
19 21787474
19 21787491
19 21787521
19 21787554
19 21787700
19 21787896
19 21787952
19 21787999
19 21788014
19 21788270
19 21788559
19 21788834
19 21788868
19 21791352
19 21792124
19 21792441
19 21793453
19 21793753
19 21793905
19 21793980
19 21794069
19 21794207
19 21794271
19 21794382
19 21794464
19 21794585
19 21794692
19 21794924
19 21795030
19 21795270
19 21795323
19 21795520
19 21795528
19 21795666
19 21796785
19 21796861
19 21798805
19 21799156
19 21799476
19 21800736
19 21801053
19 21801092
19 21802860
19 21803224
19 21804152
19 21804157
19 21804197
19 21804264
19 21804459
19 21804667
19 21804759
19 21804851
19 21805137
19 21805144
19 21805507
19 21805894
19 21805895
19 21805907
19 21805909
19 21805929
19 21806108
19 21806426
19 21806427
19 21806521
19 21806523
19 21806985
19 21807089
19 21807090
19 21807142
19 21807189
19 21807576
19 21807865
19 21808374
19 21808779
19 21809604
19 21809643
19 21809644
19 21810080
19 21810298
19 21810345
19 21810377
19 21810383
19 21810539
19 21811405
19 21811765
19 21811820
19 21811838
19 21812260
19 21812673
19 21812743
19 21812752
19 21812995
19 21813494
19 21814204
19 21815021
19 21815730
19 21817387
19 21817440
19 21817492
19 21817823
19 21817900
19 21817997
19 21818148
19 21818341
19 21818813
19 21819150
19 21819275
19 21819572
19 21819741
19 21819989
19 21820186
19 21820203
19 21820508
19 21820545
19 21821003
19 21821536
19 21821885
19 21821968
19 21821996
19 21822066
19 21822097
19 21822169
19 21822408
19 21822693
19 21823082
19 21823324
19 21823381
19 21823487
19 21823513
19 21823572
19 21823717
19 21824044
19 21824207
19 21824216
19 21824496
19 21824734
19 21824735
19 21824865
19 21825048
19 21825069
19 21825584
19 21825610
19 21825611
19 21825628
19 21825840
19 21825892
19 21826252
19 21826279
19 21826544
19 21826618
19 21826655
19 21826950
19 21827032
19 21827249
19 21827295
19 21827327
19 21827736
19 21827780
19 21828130
19 21828134
19 21828173
19 21828189
19 21828608
19 21828702
19 21828786
19 21828844
19 21828891
19 21828973
19 21828997
19 21828998
19 21829124
19 21829224
19 21829271
19 21829444
19 21829494
19 21830052
19 21830114
19 21830115
19 21830273
19 21830318
19 21831072
19 21831198
19 21831231
19 21831715
19 21831937
19 21832328
19 21832470
19 21832785
19 21832944
19 21833348
19 21833583
19 21834152
19 21834153
19 21834156
19 21834297
19 21834308
19 21834530
19 21834538
19 21834577
19 21834692
19 21834702
19 21834867
19 21834954
19 21835053
19 21835440
19 21835488
19 21835791
19 21835837
19 21835877
19 21836087
19 21836130
19 21836152
19 21836285
19 21836401
19 21836423
19 21836625
19 21837282
19 21837351
19 21837618
19 21837750
19 21838266
19 21838274
19 21838283
19 21838357
19 21838367
19 21838403
19 21838881
19 21838981
19 21839654
19 21840001
19 21840559
19 21840719
19 21840881
19 21841149
19 21841248
19 21842174
19 21842264
19 21843636
19 21844712
19 21844801
19 21845854
19 21846582
19 21847171
19 21848144
19 21848830
19 21849245
19 21849405
19 21849452
19 21849926
19 21850090
19 21850318
19 21851190
19 21851273
19 21851689
19 21854347
19 21855852
19 21859313
19 21862707
19 21863372
19 21864895
19 21864964
19 21869289
19 21869704
19 21873273
19 21874739
19 21878943
19 21879262
19 21880121
19 21881935
19 21885771
19 21887722
19 21888686
19 21890437
19 21891824
19 21893286
19 21893445
19 21893561
19 21893570
19 21893579
19 21893648
19 21893901
19 21898448
19 21900191
19 21903100
19 21903264
19 21904365
19 21911004
19 21911168
19 21912258
19 21912675
19 21912842
19 21913776
19 21913945
19 21914097
19 21914355
19 21914543
19 21914546
19 21915073
19 21915123
19 21915980
19 21916532
19 21917460
19 21918359
19 21918764
19 21918786
19 21919461
19 21921768
19 21921772
19 21921892
19 21921962
19 21922455
19 21922774
19 21923794
19 21925632
19 21926038
19 21926929
19 21927136
19 21929447
19 21929578
19 21929581
19 21929608
19 21929677
19 21929734
19 21930045
19 21930168
19 21930788
19 21931103
19 21931717
19 21932206
19 21934064
19 21934381
19 21935108
19 21936733
19 21938072
19 21938535
19 21938812
19 21939439
19 21939594
19 21939808
19 21940114
19 21940358
19 21940935
19 21941540
19 21942719
19 21942921
19 21943567
19 21944503
19 21944714
19 21944756
19 21947364
19 21948727
19 21951211
19 21952147
19 21953053
19 21956263
19 21956306
19 21956773
19 21958231
19 21960876
19 21966558
19 21966632
19 21968570
19 21970002
19 21970029
19 21970395
19 21970462
19 21971113
19 21972062
19 21972127
19 21972669
19 21973331
19 21976260
19 21977051
19 21978235
19 21978707
19 21978869
19 21979848
19 21980319
19 21980669
19 21980884
19 21981558
19 21981786
19 21981907
19 21982803
19 21982891
19 21983749
19 21983813
19 21984650
19 21984932
19 21985340
19 21985445
19 21985625
19 21985865
19 21985902
19 21985937
19 21986009
19 21986086
19 21986450
19 21986742
19 21987162
19 21987271
19 21987382
19 21987497
19 21987741
19 21987788
19 21987798
19 21988007
19 21988096
19 21988098
19 21988137
19 21988238
19 21988255
19 21988667
19 21988802
19 21988841
19 21989118
19 21989184
19 21989191
19 21989221
19 21989327
19 21989367
19 21989425
19 21989814
19 21989841
19 21989870
19 21990281
19 21990348
19 21990361
19 21990716
19 21992511
19 21992722
19 21992770
19 21993145
19 21993317
19 21993363
19 21993472
19 21993594
19 21993597
19 21993643
19 21994192
19 21994378
19 21994485
19 21994956
19 21995786
19 21996150
19 21996247
19 21996693
19 21997132
19 21997486
19 21997585
19 21997999
19 21998439
19 21998996
19 21999026
19 21999087
19 21999546
19 22000425
19 22000441
19 22000536
19 22000793
19 22000828
19 22000829
19 22001111
19 22002554
19 22002559
19 22002613
19 22002700
19 22002721
19 22003033
19 22003325
19 22003483
19 22004176
19 22004910
19 22005283
19 22005688
19 22005853
19 22006044
19 22007200
19 22007271
19 22007489
19 22007549
19 22007665
19 22008675
19 22008922
19 22009296
19 22009653
19 22010273
19 22010441
19 22010454
19 22010690
19 22010911
19 22011399
19 22011855
19 22012160
19 22012301
19 22012534
19 22013183
19 22013308
19 22013610
19 22013701
19 22013788
19 22013831
19 22014055
19 22014493
19 22014681
19 22014691
19 22014827
19 22015328
19 22015529
19 22015787
19 22015864
19 22015875
19 22016917
19 22017059
19 22017157
19 22017201
19 22017686
19 22017902
19 22017961
19 22018054
19 22018212
19 22018213
19 22018630
19 22019144
19 22019409
19 22019939
19 22020183
19 22020595
19 22020672
19 22020855
19 22021033
19 22021133
19 22021195
19 22021210
19 22021216
19 22021429
19 22021788
19 22022161
19 22022475
19 22022627
19 22022638
19 22022779
19 22022803
19 22022867
19 22022939
19 22022947
19 22023011
19 22023029
19 22023076
19 22023095
19 22023150
19 22023151
19 22023174
19 22023175
19 22023315
19 22023437
19 22023634
19 22024342
19 22025664
19 22025705
19 22025778
19 22025891
19 22026059
19 22026204
19 22026255
19 22026261
19 22026412
19 22026606
19 22026724
19 22026760
19 22026778
19 22026887
19 22026905
19 22026945
19 22027177
19 22027201
19 22027265
19 22027277
19 22027278
19 22027418
19 22027456
19 22027598
19 22027611
19 22027828
19 22027830
19 22027865
19 22027980
19 22028067
19 22028379
19 22028382
19 22028486
19 22028821
19 22028888
19 22029075
19 22029079
19 22029156
19 22029362
19 22029521
19 22029534
19 22030027
19 22030238
19 22030374
19 22030517
19 22030760
19 22030791
19 22030843
19 22030855
19 22031044
19 22031471
19 22031479
19 22031529
19 22031554
19 22031601
19 22031628
19 22031739
19 22031789
19 22032017
19 22032070
19 22032071
19 22032481
19 22032709
19 22032777
19 22032899
19 22033199
19 22033264
19 22033772
19 22033784
19 22033797
19 22033831
19 22034291
19 22034317
19 22034718
19 22034818
19 22034845
19 22035046
19 22035139
19 22035222
19 22035541
19 22035902
19 22035911
19 22035931
19 22036100
19 22036228
19 22036825
19 22037129
19 22037159
19 22037197
19 22037230
19 22037764
19 22037793
19 22037849
19 22037903
19 22038191
19 22038372
19 22038460
19 22038550
19 22038721
19 22038942
19 22039270
19 22039353
19 22039421
19 22039493
19 22039550
19 22039563
19 22039652
19 22039667
19 22039722
19 22039766
19 22039784
19 22039865
19 22040035
19 22040070
19 22040092
19 22040106
19 22040196
19 22040305
19 22040317
19 22040560
19 22040699
19 22040944
19 22040968
19 22041033
19 22041138
19 22041762
19 22041859
19 22041934
19 22042276
19 22042396
19 22042490
19 22042548
19 22042607
19 22042801
19 22043141
19 22043215
19 22043227
19 22043569
19 22043659
19 22043886
19 22043928
19 22043977
19 22044020
19 22044189
19 22044256
19 22044282
19 22044460
19 22044820
19 22044864
19 22045887
19 22045929
19 22045940
19 22046042
19 22046052
19 22046088
19 22046193
19 22046224
19 22046732
19 22046934
19 22047093
19 22047474
19 22047506
19 22047568
19 22047699
19 22047958
19 22047991
19 22048011
19 22048122
19 22048200
19 22048203
19 22048628
19 22048864
19 22048888
19 22048894
19 22049044
19 22049045
19 22049198
19 22049284
19 22049409
19 22049783
19 22049826
19 22049840
19 22049863
19 22049882
19 22050110
19 22050181
19 22050230
19 22050314
19 22050335
19 22050346
19 22050399
19 22050428
19 22050478
19 22050628
19 22050945
19 22051339
19 22051435
19 22051972
19 22052205
19 22052287
19 22052736
19 22052760
19 22052852
19 22052905
19 22053062
19 22053132
19 22053328
19 22053337
19 22053543
19 22053781
19 22053813
19 22053881
19 22053980
19 22054040
19 22054213
19 22054282
19 22054306
19 22054494
19 22054513
19 22054519
19 22054527
19 22054640
19 22054716
19 22054946
19 22054972
19 22055047
19 22055059
19 22055163
19 22055276
19 22055308
19 22055371
19 22055492
19 22055541
19 22055791
19 22055885
19 22056330
19 22056331
19 22056432
19 22056470
19 22056537
19 22056585
19 22056630
19 22056753
19 22056754
19 22056766
19 22056939
19 22057408
19 22058350
19 22058477
19 22058508
19 22058597
19 22059140
19 22059197
19 22059240
19 22059789
19 22059815
19 22060505
19 22060557
19 22060693
19 22061111
19 22061506
19 22061761
19 22061785
19 22062070
19 22062155
19 22062844
19 22063087
19 22063139
19 22063589
19 22063698
19 22063700
19 22064113
19 22064332
19 22064457
19 22064467
19 22064623
19 22064678
19 22065021
19 22065057
19 22065063
19 22065096
19 22065190
19 22065296
19 22065499
19 22065590
19 22065683
19 22065894
19 22065990
19 22066018
19 22066142
19 22066144
19 22066224
19 22066237
19 22066254
19 22066277
19 22066358
19 22066368
19 22066418
19 22066822
19 22066887
19 22067191
19 22067268
19 22067280
19 22067413
19 22067459
19 22067528
19 22067635
19 22067794
19 22067917
19 22068073
19 22068104
19 22068250
19 22068396
19 22068492
19 22068531
19 22068631
19 22068890
19 22068894
19 22068908
19 22068982
19 22069071
19 22069125
19 22069340
19 22069367
19 22069628
19 22069665
19 22069727
19 22069770
19 22070181
19 22070229
19 22070239
19 22070514
19 22070537
19 22070623
19 22070626
19 22070768
19 22071302
19 22071504
19 22071757
19 22071767
19 22071804
19 22071806
19 22071840
19 22071852
19 22071887
19 22071918
19 22071935
19 22071962
19 22072008
19 22072052
19 22072093
19 22072122
19 22072133
19 22072157
19 22072180
19 22072209
19 22072272
19 22072438
19 22072448
19 22072533
19 22072535
19 22072582
19 22072678
19 22073021
19 22073040
19 22073065
19 22073302
19 22073319
19 22073339
19 22073349
19 22073419
19 22073472
19 22073568
19 22073626
19 22073710
19 22073734
19 22073766
19 22073908
19 22073978
19 22074137
19 22074208
19 22074336
19 22074448
19 22074504
19 22074521
19 22074533
19 22074536
19 22074570
19 22074623
19 22074625
19 22074768
19 22074808
19 22074848
19 22074989
19 22075058
19 22075093
19 22075613
19 22075713
19 22075756
19 22075759
19 22075808
19 22075958
19 22076092
19 22076154
19 22076415
19 22076811
19 22077036
19 22077198
19 22078342
19 22078967
19 22079100
19 22079192
19 22079505
19 22080017
19 22080051
19 22080283
19 22080722
19 22080905
19 22081355
19 22081584
19 22081635
19 22081674
19 22081683
19 22081918
19 22081919
19 22082053
19 22082214
19 22082359
19 22082414
19 22082485
19 22082493
19 22082523
19 22082941
19 22082963
19 22083350
19 22083351
19 22083632
19 22083794
19 22084108
19 22084839
19 22085515
19 22085767
19 22085895
19 22086144
19 22086332
19 22086488
19 22086536
19 22086583
19 22086858
19 22086864
19 22087246
19 22088380
19 22088495
19 22088541
19 22088626
19 22089384
19 22089400
19 22089494
19 22089502
19 22089531
19 22089629
19 22089716
19 22089954
19 22089976
19 22090040
19 22090630
19 22091501
19 22091611
19 22091777
19 22091896
19 22091955
19 22092105
19 22092135
19 22092426
19 22092478
19 22093110
19 22093499
19 22093660
19 22093707
19 22093969
19 22094069
19 22094256
19 22095020
19 22095153
19 22095374
19 22096019
19 22096268
19 22096472
19 22096752
19 22096971
19 22097270
19 22097436
19 22097584
19 22097703
19 22097708
19 22098448
19 22098478
19 22098606
19 22098766
19 22099167
19 22099558
19 22099805
19 22099851
19 22100254
19 22100263
19 22100388
19 22100676
19 22100712
19 22100930
19 22101088
19 22101286
19 22101363
19 22101368
19 22101650
19 22101746
19 22102759
19 22102892
19 22103075
19 22103609
19 22103790
19 22103964
19 22103978
19 22104010
19 22104018
19 22104163
19 22104272
19 22104487
19 22105287
19 22105418
19 22105428
19 22105460
19 22105471
19 22105608
19 22105855
19 22105922
19 22107614
19 22108979
19 22109000
19 22109874
19 22110357
19 22110917
19 22111506
19 22111525
19 22111660
19 22111745
19 22112173
19 22112217
19 22112371
19 22113083
19 22114275
19 22114296
19 22114335
19 22114345
19 22114425
19 22114516
19 22114583
19 22115290
19 22115749
19 22118419
19 22118493
19 22118810
19 22119542
19 22120339
19 22120340
19 22120422
19 22120543
19 22122063
19 22122313
19 22123071
19 22123313
19 22123954
19 22123960
19 22124001
19 22124119
19 22125166
19 22125366
19 22125548
19 22125617
19 22125723
19 22125892
19 22125908
19 22126554
19 22126611
19 22128129
19 22128155
19 22128740
19 22129382
19 22129423
19 22129934
19 22129974
19 22130161
19 22130314
19 22130332
19 22130354
19 22130481
19 22130762
19 22132846
19 22132921
19 22133098
19 22133828
19 22134174
19 22134316
19 22134332
19 22134604
19 22134769
19 22134981
19 22135147
19 22135436
19 22135493
19 22135554
19 22135988
19 22136031
19 22136119
19 22136368
19 22136426
19 22136504
19 22136944
19 22137300
19 22137516
19 22137790
19 22137873
19 22137949
19 22138354
19 22138416
19 22138659
19 22138711
19 22138851
19 22139113
19 22139584
19 22139950
19 22140002
19 22140017
19 22140214
19 22140249
19 22140261
19 22140291
19 22140371
19 22140547
19 22140666
19 22141025
19 22141028
19 22141067
19 22141138
19 22141190
19 22141523
19 22141830
19 22141870
19 22142048
19 22142169
19 22142203
19 22142235
19 22142303
19 22142541
19 22142542
19 22142588
19 22142729
19 22142794
19 22142815
19 22142833
19 22142950
19 22143001
19 22143017
19 22143043
19 22143119
19 22143169
19 22143200
19 22143563
19 22143602
19 22143897
19 22144341
19 22144370
19 22144523
19 22144552
19 22144787
19 22144931
19 22145342
19 22145435
19 22145599
19 22145784
19 22145810
19 22146419
19 22146723
19 22146758
19 22146813
19 22146942
19 22146957
19 22146979
19 22147111
19 22147127
19 22147153
19 22147174
19 22147253
19 22147303
19 22147322
19 22147868
19 22147886
19 22147998
19 22148007
19 22148013
19 22148025
19 22148093
19 22148128
19 22148304
19 22148384
19 22148418
19 22148437
19 22148584
19 22148633
19 22148676
19 22148681
19 22148779
19 22148911
19 22148974
19 22149206
19 22149216
19 22149893
19 22150621
19 22150681
19 22150721
19 22150858
19 22150974
19 22151011
19 22151117
19 22152127
19 22152227
19 22152368
19 22152838
19 22152949
19 22153039
19 22153156
19 22154065
19 22154095
19 22154130
19 22155250
19 22155334
19 22155924
19 22156754
19 22156920
19 22157158
19 22157869
19 22157884
19 22157914
19 22157940
19 22158025
19 22158053
19 22158098
19 22158753
19 22158848
19 22159727
19 22159745
19 22160550
19 22160791
19 22161393
19 22161452
19 22161457
19 22161842
19 22162433
19 22162848
19 22162953
19 22163393
19 22163597
19 22163641
19 22163730
19 22163803
19 22164065
19 22164234
19 22164878
19 22164922
19 22164975
19 22165137
19 22165192
19 22165412
19 22165439
19 22165573
19 22165819
19 22165871
19 22166298
19 22166395
19 22166430
19 22166436
19 22166485
19 22166557
19 22166558
19 22166745
19 22166763
19 22166835
19 22166924
19 22167148
19 22167159
19 22167236
19 22167893
19 22167945
19 22168292
19 22168896
19 22169020
19 22169266
19 22169292
19 22169822
19 22170817
19 22171051
19 22171214
19 22172433
19 22172536
19 22172565
19 22173084
19 22173935
19 22174062
19 22174248
19 22174301
19 22174571
19 22175040
19 22177131
19 22178068
19 22180252
19 22181030
19 22181051
19 22181746
19 22181886
19 22182186
19 22182726
19 22183715
19 22183897
19 22184009
19 22184321
19 22184950
19 22185888
19 22186303
19 22186750
19 22186818
19 22187378
19 22188673
19 22190378
19 22190399
19 22190883
19 22191295
19 22195254
19 22195415
19 22195528
19 22195705
19 22195741
19 22195909
19 22196641
19 22196842
19 22197355
19 22197841
19 22198314
19 22198563
19 22198577
19 22199692
19 22199718
19 22199837
19 22200214
19 22201856
19 22201888
19 22201952
19 22201979
19 22202487
19 22202577
19 22203027
19 22203848
19 22204124
19 22205339
19 22206250
19 22206498
19 22206912
19 22207469
19 22208610
19 22208808
19 22208954
19 22209581
19 22210182
19 22210918
19 22213568
19 22213696
19 22213769
19 22215124
19 22215495
19 22215553
19 22215670
19 22215824
19 22216004
19 22217352
19 22217661
19 22218771
19 22218812
19 22219590
19 22220016
19 22220439
19 22221377
19 22221753
19 22223007
19 22223809
19 22225389
19 22225583
19 22225908
19 22226107
19 22226208
19 22227282
19 22228524
19 22230051
19 22230761
19 22231010
19 22232176
19 22232230
19 22233154
19 22233381
19 22233739
19 22233835
19 22234148
19 22234900
19 22235750
19 22236946
19 22237310
19 22237924
19 22240380
19 22241712
19 22241837
19 22241959
19 22243553
19 22245001
19 22246493
19 22246763
19 22247186
19 22247587
19 22247606
19 22247953
19 22248716
19 22248724
19 22249127
19 22249384
19 22249609
19 22251869
19 22251966
19 22252135
19 22252163
19 22252660
19 22252913
19 22253088
19 22253395
19 22253600
19 22253779
19 22253825
19 22253849
19 22253985
19 22255029
19 22255059
19 22255068
19 22255350
19 22255618
19 22255905
19 22256142
19 22256802
19 22256999
19 22257096
19 22257159
19 22257183
19 22257191
19 22257416
19 22257440
19 22257453
19 22257458
19 22258092
19 22259533
19 22259595
19 22260081
19 22260320
19 22260468
19 22260938
19 22261114
19 22261990
19 22262671
19 22262697
19 22262701
19 22262743
19 22262933
19 22263276
19 22263280
19 22263284
19 22263310
19 22263322
19 22263323
19 22263891
19 22264133
19 22264275
19 22264386
19 22265045
19 22266412
19 22267574
19 22268743
19 22269647
19 22269681
19 22269691
19 22269790
19 22269912
19 22270800
19 22271135
19 22271338
19 22271599
19 22273258
19 22273705
19 22273778
19 22273889
19 22274152
19 22274165
19 22274317
19 22274346
19 22274354
19 22274425
19 22274429
19 22274507
19 22274571
19 22274576
19 22274659
19 22274734
19 22274776
19 22274819
19 22275163
19 22275184
19 22275854
19 22276901
19 22276914
19 22276957
19 22277011
19 22277013
19 22277111
19 22277143
19 22277201
19 22277774
19 22278238
19 22278248
19 22278310
19 22278393
19 22278401
19 22278594
19 22278659
19 22278769
19 22278844
19 22278882
19 22278951
19 22278955
19 22278965
19 22279063
19 22279131
19 22279138
19 22279155
19 22279192
19 22279205
19 22279327
19 22279329
19 22279380
19 22279423
19 22279556
19 22279691
19 22279814
19 22279854
19 22280417
19 22280442
19 22280457
19 22280458
19 22280526
19 22280635
19 22280813
19 22280893
19 22281213
19 22281421
19 22281447
19 22281843
19 22282216
19 22285068
19 22285763
19 22285765
19 22285881
19 22286310
19 22286467
19 22286482
19 22287548
19 22287980
19 22288062
19 22288586
19 22288634
19 22288658
19 22288671
19 22288719
19 22288761
19 22288784
19 22289000
19 22289165
19 22290599
19 22290671
19 22290843
19 22291462
19 22291657
19 22292896
19 22293360
19 22293803
19 22293921
19 22294247
19 22294251
19 22294631
19 22294807
19 22295161
19 22295183
19 22295187
19 22295277
19 22296414
19 22296499
19 22296539
19 22296572
19 22296981
19 22297135
19 22297673
19 22297927
19 22298835
19 22298836
19 22298870
19 22300046
19 22300615
19 22301972
19 22302208
19 22302249
19 22303541
19 22304010
19 22304248
19 22304367
19 22304485
19 22304680
19 22304772
19 22304864
19 22304882
19 22305110
19 22305162
19 22305236
19 22305403
19 22305425
19 22305463
19 22305482
19 22305520
19 22305722
19 22305795
19 22305939
19 22306007
19 22306053
19 22306085
19 22306147
19 22306210
19 22306212
19 22306254
19 22306427
19 22306441
19 22306460
19 22306561
19 22306786
19 22306790
19 22306800
19 22306846
19 22307332
19 22307349
19 22307358
19 22307506
19 22307511
19 22307536
19 22307612
19 22307629
19 22307856
19 22307881
19 22308030
19 22308118
19 22308152
19 22309033
19 22309298
19 22309422
19 22309467
19 22309469
19 22309642
19 22310018
19 22310593
19 22311974
19 22312211
19 22312523
19 22313154
19 22313759
19 22313801
19 22313859
19 22313993
19 22314030
19 22314133
19 22314185
19 22314235
19 22314335
19 22314485
19 22314598
19 22314635
19 22314677
19 22314744
19 22314789
19 22315004
19 22315045
19 22315331
19 22315536
19 22315548
19 22315714
19 22315742
19 22315772
19 22315773
19 22315908
19 22316345
19 22316673
19 22316678
19 22316831
19 22316925
19 22316977
19 22317306
19 22317378
19 22317384
19 22317408
19 22317438
19 22317541
19 22317549
19 22317575
19 22317740
19 22317816
19 22318121
19 22318196
19 22318376
19 22318408
19 22318488
19 22318493
19 22318504
19 22318643
19 22318694
19 22318994
19 22319145
19 22319706
19 22320039
19 22320069
19 22320105
19 22320451
19 22320692
19 22320745
19 22321090
19 22321221
19 22321352
19 22321462
19 22321503
19 22321558
19 22321667
19 22321835
19 22322222
19 22322666
19 22322822
19 22322861
19 22323476
19 22324966
19 22325059
19 22325060
19 22325063
19 22325110
19 22325131
19 22325140
19 22325248
19 22325347
19 22325362
19 22325375
19 22325413
19 22325448
19 22325450
19 22325587
19 22325656
19 22325682
19 22325699
19 22325714
19 22325767
19 22325769
19 22325823
19 22325888
19 22325898
19 22325943
19 22326019
19 22326103
19 22326104
19 22326115
19 22326177
19 22326277
19 22326348
19 22326380
19 22326423
19 22326424
19 22326488
19 22326669
19 22326770
19 22326892
19 22326894
19 22326959
19 22326977
19 22327009
19 22327010
19 22327079
19 22327132
19 22327213
19 22327340
19 22327451
19 22327488
19 22327503
19 22327504
19 22327505
19 22327510
19 22327530
19 22327536
19 22327655
19 22327754
19 22327775
19 22327934
19 22327938
19 22327947
19 22328111
19 22328118
19 22328174
19 22328287
19 22328315
19 22328328
19 22328684
19 22328830
19 22328842
19 22328851
19 22328910
19 22328973
19 22329194
19 22329198
19 22329220
19 22329236
19 22329382
19 22329492
19 22329565
19 22329604
19 22329823
19 22329893
19 22329905
19 22329978
19 22329992
19 22330036
19 22330129
19 22330192
19 22330341
19 22330781
19 22331104
19 22331146
19 22331201
19 22331208
19 22331238
19 22331246
19 22331280
19 22331283
19 22331396
19 22331576
19 22331945
19 22331987
19 22331991
19 22332143
19 22332191
19 22332368
19 22332475
19 22332483
19 22332509
19 22332574
19 22332629
19 22333765
19 22333815
19 22334629
19 22334679
19 22334961
19 22335444
19 22336880
19 22337225
19 22337270
19 22337286
19 22337654
19 22337664
19 22337677
19 22337727
19 22338231
19 22338243
19 22338270
19 22338440
19 22338458
19 22338484
19 22338699
19 22338773
19 22339253
19 22339622
19 22339629
19 22339744
19 22339912
19 22340102
19 22340121
19 22340145
19 22340226
19 22340240
19 22340357
19 22340365
19 22340452
19 22340988
19 22341152
19 22341808
19 22341934
19 22342092
19 22342144
19 22342163
19 22342213
19 22342263
19 22342576
19 22342659
19 22342756
19 22343023
19 22343953
19 22344061
19 22344094
19 22344179
19 22344239
19 22344240
19 22344401
19 22344434
19 22344447
19 22344478
19 22344481
19 22344484
19 22344506
19 22344539
19 22344620
19 22344628
19 22344971
19 22345238
19 22345565
19 22345685
19 22345708
19 22345756
19 22345757
19 22345802
19 22345812
19 22345842
19 22345909
19 22345924
19 22346082
19 22346090
19 22346097
19 22346129
19 22346168
19 22346233
19 22346270
19 22346272
19 22346367
19 22346379
19 22346404
19 22346471
19 22346530
19 22346714
19 22346799
19 22346930
19 22347022
19 22347049
19 22347115
19 22347338
19 22348299
19 22348608
19 22348643
19 22349137
19 22349210
19 22349891
19 22349919
19 22350171
19 22350208
19 22350313
19 22350366
19 22350398
19 22350605
19 22350768
19 22351350
19 22351373
19 22351406
19 22351424
19 22351622
19 22351722
19 22351786
19 22351815
19 22351948
19 22351963
19 22351968
19 22352001
19 22352011
19 22352030
19 22352049
19 22352100
19 22352120
19 22352293
19 22352432
19 22352672
19 22352729
19 22352757
19 22352968
19 22353325
19 22353390
19 22353427
19 22353475
19 22353518
19 22353585
19 22353689
19 22353832
19 22353885
19 22354022
19 22354122
19 22354125
19 22354426
19 22354427
19 22354572
19 22354582
19 22354586
19 22354653
19 22354816
19 22354912
19 22354913
19 22355065
19 22355266
19 22355521
19 22355561
19 22355740
19 22356034
19 22356067
19 22356094
19 22356166
19 22356207
19 22356228
19 22356300
19 22356533
19 22356536
19 22356542
19 22356566
19 22356657
19 22356677
19 22356805
19 22357013
19 22357184
19 22357325
19 22357429
19 22357697
19 22358029
19 22358030
19 22358116
19 22358135
19 22358193
19 22358210
19 22358233
19 22358329
19 22358330
19 22358732
19 22359312
19 22360033
19 22360179
19 22360534
19 22360548
19 22360556
19 22360558
19 22360591
19 22360840
19 22360959
19 22361011
19 22361086
19 22361117
19 22361208
19 22361532
19 22361560
19 22362085
19 22363037
19 22363171
19 22363178
19 22363456
19 22363529
19 22364212
19 22364724
19 22365062
19 22365095
19 22365105
19 22365202
19 22365452
19 22365611
19 22366052
19 22366257
19 22366324
19 22366378
19 22366562
19 22366572
19 22366608
19 22366836
19 22367169
19 22367186
19 22367250
19 22367258
19 22367274
19 22367300
19 22367319
19 22367336
19 22367345
19 22367374
19 22367607
19 22367649
19 22367654
19 22367705
19 22367707
19 22367725
19 22367982
19 22367994
19 22368085
19 22368124
19 22368170
19 22368201
19 22368294
19 22368361
19 22368445
19 22368454
19 22368591
19 22368791
19 22369641
19 22369750
19 22369796
19 22369848
19 22369885
19 22369909
19 22369934
19 22369955
19 22369956
19 22369992
19 22370172
19 22370199
19 22370202
19 22370237
19 22370255
19 22370265
19 22370278
19 22370370
19 22370413
19 22370448
19 22370452
19 22370493
19 22370551
19 22370593
19 22371164
19 22371373
19 22371492
19 22371640
19 22371798
19 22371882
19 22372116
19 22372171
19 22372213
19 22372317
19 22372450
19 22372520
19 22372817
19 22372818
19 22372846
19 22372847
19 22372901
19 22372940
19 22373010
19 22373020
19 22373042
19 22373052
19 22373160
19 22373343
19 22373468
19 22373539
19 22373549
19 22373664
19 22374208
19 22374239
19 22374581
19 22374595
19 22374601
19 22374878
19 22374884
19 22374885
19 22375006
19 22375555
19 22375692
19 22375823
19 22375907
19 22375946
19 22375952
19 22376475
19 22376562
19 22377016
19 22377060
19 22377122
19 22377535
19 22377774
19 22377957
19 22378027
19 22378172
19 22378176
19 22378189
19 22378200
19 22378407
19 22378415
19 22378425
19 22378449
19 22378548
19 22378573
19 22378787
19 22378859
19 22379013
19 22379071
19 22379183
19 22379258
19 22379339
19 22379421
19 22379451
19 22379461
19 22379488
19 22379520
19 22379788
19 22380007
19 22380479
19 22380725
19 22380742
19 22380789
19 22380892
19 22380985
19 22381192
19 22381550
19 22381640
19 22381720
19 22382127
19 22382172
19 22382400
19 22382520
19 22382534
19 22382554
19 22382689
19 22382700
19 22382723
19 22382726
19 22382729
19 22382732
19 22382763
19 22382802
19 22382911
19 22382961
19 22383029
19 22383049
19 22383442
19 22383503
19 22383523
19 22383572
19 22383612
19 22383726
19 22383854
19 22383886
19 22384185
19 22384376
19 22384680
19 22384746
19 22384792
19 22385052
19 22385053
19 22385258
19 22385332
19 22385390
19 22385402
19 22385492
19 22385741
19 22385775
19 22386122
19 22386169
19 22386290
19 22386311
19 22386585
19 22386679
19 22386715
19 22386826
19 22386925
19 22386973
19 22387067
19 22387394
19 22387442
19 22387513
19 22387718
19 22388116
19 22388184
19 22388195
19 22388249
19 22388456
19 22388465
19 22388718
19 22388728
19 22388807
19 22388844
19 22388848
19 22389032
19 22389262
19 22389390
19 22389421
19 22389498
19 22389505
19 22389895
19 22389933
19 22389940
19 22389967
19 22390051
19 22390238
19 22390320
19 22390334
19 22390663
19 22390670
19 22390693
19 22390708
19 22390719
19 22390720
19 22390724
19 22390801
19 22390816
19 22390819
19 22390914
19 22390920
19 22391038
19 22391123
19 22391141
19 22391153
19 22391163
19 22391228
19 22391284
19 22391353
19 22391465
19 22391482
19 22391749
19 22391992
19 22392055
19 22392063
19 22392320
19 22392367
19 22392402
19 22392438
19 22392450
19 22392605
19 22392726
19 22392801
19 22393192
19 22393229
19 22393341
19 22393366
19 22393495
19 22393587
19 22393614
19 22393691
19 22393885
19 22394173
19 22394470
19 22394708
19 22394928
19 22395322
19 22397979
19 22398537
19 22399053
19 22399054
19 22399141
19 22399219
19 22399240
19 22399252
19 22399253
19 22399497
19 22399567
19 22399596
19 22399909
19 22400020
19 22400194
19 22400195
19 22400558
19 22400621
19 22400675
19 22400682
19 22400715
19 22401154
19 22401185
19 22401267
19 22401282
19 22401429
19 22401495
19 22401578
19 22401586
19 22401621
19 22401797
19 22401828
19 22402338
19 22402892
19 22403116
19 22403165
19 22403317
19 22403634
19 22403734
19 22403842
19 22404094
19 22404108
19 22404152
19 22404320
19 22404331
19 22404422
19 22404428
19 22405040
19 22405041
19 22405421
19 22405853
19 22405921
19 22406221
19 22406235
19 22406252
19 22406606
19 22407096
19 22407218
19 22407497
19 22407503
19 22407510
19 22407549
19 22408411
19 22408537
19 22409080
19 22409230
19 22409484
19 22410095
19 22411033
19 22411171
19 22411396
19 22412638
19 22413095
19 22413227
19 22413406
19 22413834
19 22414040
19 22414177
19 22414589
19 22415221
19 22415514
19 22416148
19 22416192
19 22416662
19 22417062
19 22417415
19 22419052
19 22419630
19 22419899
19 22419909
19 22419912
19 22420046
19 22420657
19 22421403
19 22421626
19 22422080
19 22423649
19 22424264
19 22424675
19 22425238
19 22425609
19 22425644
19 22426864
19 22426984
19 22427455
19 22427612
19 22427749
19 22428021
19 22429102
19 22429793
19 22430011
19 22430365
19 22430835
19 22431158
19 22431571
19 22431610
19 22431617
19 22431626
19 22432391
19 22432792
19 22432954
19 22432956
19 22433822
19 22434093
19 22434109
19 22434253
19 22434267
19 22434464
19 22435343
19 22435372
19 22435394
19 22435693
19 22435985
19 22435987
19 22437306
19 22438661
19 22439283
19 22439887
19 22439917
19 22440273
19 22440795
19 22441213
19 22442263
19 22442462
19 22442887
19 22443496
19 22443821
19 22444557
19 22444942
19 22445396
19 22445559
19 22445675
19 22445686
19 22445697
19 22445749
19 22446306
19 22446531
19 22446964
19 22447567
19 22447847
19 22448096
19 22448705
19 22448709
19 22448917
19 22448920
19 22449016
19 22449053
19 22449103
19 22449188
19 22449191
19 22449195
19 22449208
19 22449670
19 22449676
19 22449866
19 22450066
19 22450216
19 22450235
19 22450244
19 22452414
19 22452642
19 22452646
19 22452672
19 22452897
19 22453053
19 22453479
19 22453552
19 22453758
19 22454371
19 22454629
19 22454781
19 22454913
19 22455036
19 22455432
19 22455462
19 22457228
19 22457631
19 22457955
19 22458169
19 22458467
19 22458500
19 22458641
19 22459136
19 22459137
19 22459311
19 22459806
19 22460202
19 22460250
19 22460306
19 22460345
19 22461485
19 22461534
19 22461606
19 22461710
19 22461754
19 22462543
19 22462723
19 22462724
19 22462928
19 22462987
19 22463198
19 22463315
19 22464383
19 22464908
19 22465128
19 22465400
19 22465420
19 22466032
19 22466395
19 22466657
19 22466719
19 22466867
19 22467083
19 22467157
19 22467623
19 22467650
19 22467679
19 22467712
19 22467715
19 22468031
19 22468089
19 22468091
19 22468852
19 22468897
19 22469000
19 22469241
19 22469289
19 22469344
19 22469425
19 22469427
19 22469440
19 22469513
19 22469755
19 22470442
19 22470557
19 22470917
19 22471377
19 22471457
19 22471629
19 22471633
19 22472265
19 22472867
19 22472870
19 22472874
19 22473031
19 22473722
19 22473737
19 22473921
19 22473964
19 22474048
19 22474099
19 22475099
19 22475255
19 22475555
19 22475556
19 22475898
19 22476147
19 22476336
19 22476521
19 22476676
19 22476897
19 22477136
19 22477439
19 22477613
19 22478102
19 22478214
19 22478420
19 22478480
19 22478482
19 22478505
19 22478737
19 22478832
19 22479165
19 22479170
19 22479263
19 22479449
19 22480084
19 22480115
19 22480132
19 22480383
19 22481004
19 22481272
19 22481292
19 22481530
19 22481611
19 22481753
19 22482476
19 22482743
19 22482870
19 22482914
19 22482967
19 22483285
19 22483553
19 22483556
19 22485407
19 22485454
19 22486522
19 22486533
19 22486621
19 22487431
19 22487480
19 22487505
19 22487814
19 22487821
19 22488717
19 22488817
19 22488869
19 22488976
19 22489290
19 22489291
19 22490175
19 22491105
19 22491161
19 22491257
19 22491526
19 22491662
19 22492004
19 22492042
19 22492183
19 22492188
19 22492270
19 22492414
19 22492580
19 22492674
19 22492781
19 22492793
19 22493434
19 22493438
19 22493484
19 22494048
19 22495965
19 22496199
19 22496262
19 22496430
19 22499016
19 22499649
19 22500252
19 22500281
19 22501394
19 22502053
19 22502274
19 22502710
19 22502750
19 22502838
19 22502916
19 22502985
19 22503033
19 22503740
19 22503950
19 22504069
19 22504091
19 22504178
19 22504353
19 22504811
19 22505075
19 22505084
19 22505193
19 22505212
19 22505570
19 22505705
19 22505767
19 22505783
19 22505855
19 22505954
19 22506044
19 22506212
19 22506319
19 22506402
19 22506481
19 22506537
19 22506605
19 22506612
19 22506616
19 22506764
19 22506787
19 22506817
19 22506847
19 22507429
19 22507482
19 22507625
19 22507695
19 22507763
19 22508000
19 22509492
19 22509636
19 22509705
19 22510329
19 22510550
19 22511298
19 22511342
19 22511457
19 22511474
19 22511526
19 22511947
19 22512035
19 22512514
19 22513684
19 22514604
19 22515109
19 22515908
19 22516010
19 22517214
19 22517262
19 22517377
19 22517511
19 22517590
19 22517877
19 22517966
19 22518314
19 22518732
19 22518995
19 22519065
19 22519387
19 22519784
19 22520138
19 22520498
19 22520676
19 22520763
19 22520968
19 22521304
19 22522676
19 22522677
19 22523025
19 22523209
19 22523279
19 22525388
19 22525556
19 22525998
19 22526085
19 22526810
19 22526888
19 22527036
19 22527367
19 22528463
19 22528752
19 22529886
19 22530730
19 22530936
19 22530967
19 22531518
19 22531960
19 22533055
19 22533270
19 22533312
19 22533490
19 22534045
19 22535305
19 22535412
19 22535435
19 22536112
19 22536763
19 22538122
19 22538421
19 22539065
19 22539561
19 22539869
19 22540754
19 22540854
19 22542093
19 22542999
19 22543073
19 22543616
19 22544000
19 22544063
19 22544397
19 22544510
19 22544690
19 22545842
19 22546352
19 22546635
19 22547392
19 22547417
19 22547606
19 22549048
19 22550006
19 22551322
19 22551953
19 22555094
19 22555646
19 22555742
19 22556037
19 22556135
19 22557740
19 22557817
19 22557900
19 22558387
19 22558525
19 22558886
19 22559275
19 22561137
19 22561769
19 22562103
19 22562142
19 22562168
19 22562541
19 22562760
19 22562891
19 22563204
19 22563328
19 22564050
19 22565526
19 22565812
19 22566155
19 22568549
19 22569037
19 22569852
19 22570123
19 22570706
19 22571220
19 22572462
19 22572868
19 22573383
19 22574065
19 22575637
19 22577330
19 22580192
19 22580240
19 22580315
19 22580608
19 22581188
19 22582385
19 22583192
19 22583401
19 22583993
19 22584026
19 22584048
19 22584067
19 22584267
19 22584754
19 22585266
19 22588160
19 22590609
19 22593229
19 22594756
19 22594774
19 22597657
19 22598364
19 22598929
19 22601093
19 22601381
19 22601817
19 22602510
19 22602676
19 22602714
19 22602879
19 22602970
19 22603172
19 22603485
19 22603535
19 22604201
19 22604507
19 22604969
19 22606170
19 22607289
19 22607669
19 22607918
19 22608088
19 22609125
19 22609255
19 22609694
19 22610353
19 22610412
19 22611011
19 22612567
19 22613360
19 22616554
19 22616555
19 22617319
19 22617462
19 22618816
19 22619014
19 22619259
19 22619571
19 22619895
19 22621169
19 22621221
19 22622369
19 22622373
19 22624296
19 22624630
19 22624632
19 22625478
19 22625984
19 22626796
19 22627181
19 22627232
19 22629386
19 22629408
19 22629445
19 22630451
19 22630593
19 22630853
19 22630921
19 22631220
19 22631306
19 22631370
19 22631438
19 22632379
19 22633465
19 22633521
19 22633750
19 22633751
19 22634462
19 22634818
19 22634907
19 22635010
19 22635112
19 22635122
19 22635436
19 22635496
19 22635692
19 22635743
19 22636290
19 22636390
19 22636741
19 22638883
19 22639006
19 22639740
19 22639799
19 22640208
19 22640468
19 22640478
19 22640765
19 22641604
19 22642145
19 22642771
19 22643223
19 22645073
19 22645103
19 22645133
19 22647076
19 22647254
19 22647573
19 22648307
19 22648450
19 22648607
19 22648688
19 22649449
19 22649783
19 22650116
19 22650516
19 22651000
19 22651108
19 22651151
19 22651230
19 22651324
19 22651379
19 22652065
19 22652157
19 22652474
19 22652654
19 22653042
19 22653051
19 22653115
19 22653212
19 22653901
19 22653932
19 22653935
19 22654172
19 22654197
19 22654447
19 22654578
19 22654873
19 22654905
19 22655256
19 22655588
19 22655812
19 22656113
19 22656492
19 22656672
19 22657661
19 22657684
19 22658335
19 22658650
19 22659666
19 22659745
19 22660090
19 22660818
19 22661475
19 22661666
19 22661968
19 22662154
19 22663159
19 22663931
19 22664108
19 22664739
19 22664830
19 22665684
19 22666406
19 22666437
19 22666541
19 22666685
19 22667394
19 22668258
19 22668548
19 22668844
19 22670152
19 22670360
19 22670856
19 22670898
19 22671160
19 22671417
19 22671625
19 22672104
19 22672247
19 22673609
19 22673694
19 22673733
19 22674066
19 22674304
19 22675212
19 22675445
19 22676142
19 22676549
19 22677635
19 22677775
19 22677843
19 22678460
19 22679869
19 22681422
19 22681511
19 22681975
19 22682162
19 22682657
19 22682660
19 22682780
19 22683597
19 22683901
19 22684399
19 22684541
19 22684750
19 22684772
19 22684854
19 22685343
19 22685557
19 22685709
19 22685781
19 22685830
19 22685904
19 22685969
19 22686110
19 22686577
19 22686951
19 22686996
19 22687032
19 22687040
19 22687263
19 22687474
19 22687535
19 22687750
19 22687828
19 22687913
19 22688026
19 22688476
19 22688535
19 22688616
19 22688924
19 22689011
19 22689067
19 22689133
19 22689140
19 22689160
19 22689224
19 22689341
19 22689360
19 22689686
19 22689994
19 22690048
19 22690127
19 22690149
19 22690176
19 22690473
19 22690571
19 22691445
19 22691879
19 22692244
19 22692251
19 22692420
19 22692434
19 22692482
19 22693171
19 22693363
19 22693378
19 22693760
19 22693932
19 22694201
19 22694225
19 22694708
19 22695033
19 22695049
19 22695125
19 22695145
19 22695291
19 22695683
19 22695754
19 22696422
19 22696993
19 22700022
19 22700517
19 22700825
19 22701672
19 22702832
19 22705628
19 22705918
19 22706510
19 22707039
19 22707077
19 22707100
19 22707391
19 22707579
19 22707768
19 22707794
19 22708063
19 22708258
19 22708914
19 22709094
19 22709656
19 22709852
19 22710375
19 22710376
19 22710405
19 22710453
19 22710734
19 22710995
19 22711117
19 22711418
19 22711527
19 22712558
19 22712642
19 22712704
19 22713109
19 22713267
19 22713268
19 22713626
19 22713635
19 22713681
19 22713795
19 22713959
19 22714007
19 22714702
19 22714793
19 22715196
19 22715216
19 22715307
19 22715691
19 22715700
19 22715731
19 22715894
19 22715986
19 22716226
19 22717397
19 22717477
19 22718511
19 22718688
19 22718826
19 22718982
19 22719020
19 22719022
19 22719133
19 22719277
19 22719367
19 22719383
19 22719387
19 22719508
19 22719538
19 22719655
19 22719702
19 22719751
19 22720016
19 22720240
19 22720318
19 22720709
19 22720811
19 22720821
19 22720836
19 22720954
19 22721093
19 22721530
19 22721659
19 22722017
19 22722501
19 22722606
19 22722835
19 22723202
19 22723378
19 22723599
19 22723905
19 22724144
19 22724398
19 22724774
19 22725189
19 22725596
19 22725654
19 22726093
19 22726382
19 22727927
19 22729892
19 22731127
19 22734807
19 22735046
19 22735146
19 22735438
19 22735590
19 22735714
19 22736715
19 22736813
19 22736891
19 22736979
19 22737766
19 22738582
19 22739143
19 22740090
19 22740584
19 22740650
19 22741401
19 22742390
19 22742782
19 22743771
19 22743894
19 22744106
19 22744209
19 22744547
19 22744594
19 22744649
19 22745174
19 22747169
19 22747955
19 22747993
19 22747997
19 22748131
19 22748537
19 22748887
19 22748955
19 22749245
19 22749317
19 22750192
19 22750622
19 22750808
19 22751141
19 22751164
19 22751699
19 22751981
19 22752474
19 22752616
19 22752809
19 22753138
19 22753788
19 22754810
19 22756234
19 22758367
19 22758698
19 22758717
19 22758865
19 22759022
19 22762318
19 22762561
19 22762655
19 22763053
19 22763391
19 22764138
19 22764228
19 22764537
19 22764619
19 22764756
19 22764808
19 22765012
19 22765074
19 22765093
19 22765312
19 22765424
19 22765778
19 22765786
19 22765805
19 22765921
19 22765949
19 22766084
19 22766202
19 22766444
19 22768447
19 22768459
19 22768836
19 22768946
19 22768961
19 22769063
19 22769124
19 22769288
19 22769294
19 22769317
19 22769531
19 22769546
19 22769675
19 22769707
19 22769737
19 22769919
19 22770052
19 22770304
19 22770524
19 22770599
19 22770606
19 22770718
19 22770829
19 22771104
19 22771298
19 22771433
19 22771814
19 22772082
19 22772095
19 22772274
19 22772438
19 22772534
19 22772706
19 22772720
19 22773063
19 22773329
19 22773559
19 22773685
19 22774771
19 22775000
19 22775115
19 22775828
19 22776148
19 22776872
19 22777050
19 22777196
19 22777526
19 22777743
19 22777911
19 22777925
19 22777943
19 22778164
19 22778174
19 22778201
19 22778202
19 22778671
19 22779013
19 22779065
19 22779125
19 22779159
19 22779265
19 22779284
19 22779302
19 22779326
19 22779350
19 22779360
19 22779456
19 22779763
19 22779864
19 22779900
19 22780836
19 22781378
19 22785657
19 22785757
19 22785787
19 22786095
19 22786342
19 22786436
19 22786455
19 22786491
19 22786711
19 22786964
19 22787031
19 22787124
19 22787416
19 22787654
19 22787698
19 22787746
19 22787770
19 22788239
19 22788274
19 22788287
19 22789697
19 22790469
19 22790495
19 22791226
19 22791484
19 22792087
19 22792298
19 22793261
19 22793714
19 22794247
19 22794347
19 22794357
19 22794937
19 22794984
19 22795048
19 22795237
19 22795241
19 22795297
19 22795477
19 22795646
19 22795682
19 22795734
19 22795870
19 22796044
19 22796182
19 22796395
19 22796417
19 22796449
19 22796584
19 22796601
19 22796942
19 22796987
19 22797001
19 22797073
19 22797079
19 22797088
19 22797295
19 22797833
19 22797859
19 22797896
19 22797999
19 22798011
19 22798069
19 22798216
19 22798219
19 22798322
19 22798381
19 22798398
19 22798643
19 22799195
19 22799233
19 22799314
19 22800476
19 22800551
19 22800845
19 22800932
19 22800971
19 22800974
19 22801125
19 22801203
19 22801360
19 22801500
19 22801522
19 22801724
19 22801839
19 22802462
19 22802673
19 22802781
19 22802807
19 22802904
19 22803076
19 22803079
19 22803085
19 22803087
19 22803331
19 22803670
19 22803686
19 22804000
19 22804193
19 22804494
19 22804695
19 22804813
19 22804869
19 22804906
19 22804926
19 22806617
19 22806623
19 22806624
19 22806984
19 22807128
19 22807774
19 22807925
19 22807927
19 22808244
19 22809241
19 22809550
19 22809773
19 22809959
19 22810241
19 22810423
19 22810485
19 22811927
19 22812503
19 22813175
19 22813489
19 22814455
19 22814732
19 22814965
19 22815112
19 22815833
19 22815883
19 22816643
19 22817211
19 22818006
19 22818578
19 22818832
19 22819329
19 22819454
19 22819762
19 22819983
19 22820939
19 22821861
19 22822266
19 22822525
19 22823217
19 22823347
19 22823656
19 22823710
19 22823886
19 22824988
19 22825122
19 22825270
19 22825787
19 22826205
19 22826315
19 22826600
19 22826900
19 22826927
19 22827919
19 22828056
19 22828636
19 22829124
19 22829127
19 22829163
19 22829259
19 22829817
19 22829824
19 22830266
19 22830918
19 22830963
19 22831201
19 22831254
19 22831341
19 22831405
19 22831452
19 22831919
19 22832041
19 22832042
19 22832071
19 22832135
19 22832365
19 22832485
19 22835252
19 22835837
19 22836954
19 22836967
19 22837628
19 22837805
19 22837993
19 22838203
19 22838770
19 22839131
19 22839636
19 22840335
19 22841754
19 22842352
19 22842459
19 22843196
19 22843365
19 22843494
19 22843537
19 22844302
19 22844675
19 22845469
19 22845551
19 22846095
19 22846715
19 22847264
19 22847896
19 22848035
19 22848337
19 22849008
19 22849029
19 22849528
19 22850407
19 22850604
19 22851301
19 22851310
19 22851614
19 22853097
19 22853391
19 22854027
19 22854634
19 22854854
19 22854869
19 22856366
19 22856813
19 22856814
19 22859125
19 22859203
19 22859264
19 22859925
19 22860689
19 22863172
19 22864799
19 22865392
19 22865735
19 22865861
19 22865942
19 22866151
19 22868878
19 22869181
19 22869725
19 22869886
19 22870046
19 22870149
19 22870484
19 22870611
19 22871656
19 22871846
19 22871950
19 22872105
19 22873152
19 22873742
19 22873781
19 22874553
19 22874687
19 22875119
19 22875146
19 22875270
19 22875720
19 22876724
19 22876779
19 22877308
19 22877395
19 22877522
19 22877729
19 22877843
19 22877862
19 22877989
19 22878058
19 22878137
19 22878187
19 22878214
19 22878553
19 22878643
19 22878712
19 22878715
19 22878952
19 22879073
19 22879148
19 22879163
19 22879185
19 22879301
19 22879436
19 22879695
19 22879722
19 22879773
19 22880158
19 22880792
19 22880839
19 22880868
19 22880889
19 22880975
19 22880991
19 22880993
19 22881080
19 22881213
19 22881297
19 22881323
19 22881418
19 22881448
19 22881548
19 22881633
19 22881763
19 22882403
19 22882423
19 22882878
19 22882902
19 22884123
19 22884124
19 22884152
19 22884155
19 22884209
19 22884396
19 22884582
19 22884665
19 22884757
19 22884812
19 22885000
19 22885064
19 22885307
19 22885460
19 22885553
19 22885614
19 22886022
19 22886216
19 22886654
19 22886832
19 22886852
19 22886970
19 22887240
19 22887248
19 22887268
19 22887293
19 22887295
19 22887322
19 22887323
19 22887324
19 22887360
19 22887376
19 22887441
19 22887552
19 22887564
19 22888237
19 22888889
19 22890352
19 22890690
19 22891038
19 22891109
19 22891233
19 22891336
19 22891427
19 22891834
19 22892964
19 22893007
19 22893441
19 22894765
19 22894884
19 22895266
19 22895315
19 22895461
19 22896322
19 22897559
19 22897651
19 22897837
19 22897851
19 22897975
19 22897994
19 22899273
19 22899344
19 22899842
19 22900159
19 22900216
19 22900349
19 22900377
19 22900448
19 22900520
19 22900609
19 22900795
19 22900833
19 22900983
19 22901056
19 22901217
19 22901262
19 22901294
19 22901318
19 22901421
19 22901473
19 22901629
19 22901666
19 22901766
19 22901964
19 22901980
19 22901982
19 22901998
19 22902074
19 22902100
19 22902232
19 22902235
19 22902383
19 22902532
19 22902568
19 22902569
19 22902651
19 22902700
19 22902736
19 22902873
19 22903149
19 22903214
19 22903425
19 22903432
19 22903655
19 22903764
19 22903767
19 22903797
19 22904018
19 22904045
19 22904237
19 22904957
19 22904958
19 22905028
19 22905494
19 22905515
19 22905608
19 22905618
19 22905621
19 22905655
19 22905772
19 22905776
19 22905816
19 22905831
19 22906001
19 22906008
19 22906046
19 22906097
19 22906225
19 22906260
19 22906297
19 22906605
19 22906727
19 22906914
19 22906923
19 22906955
19 22906980
19 22907368
19 22907389
19 22907417
19 22907785
19 22907812
19 22907872
19 22907875
19 22907933
19 22907953
19 22907962
19 22908016
19 22908022
19 22908059
19 22908071
19 22908110
19 22908120
19 22908160
19 22908250
19 22908515
19 22908620
19 22908642
19 22908812
19 22910305
19 22910408
19 22910495
19 22910597
19 22910732
19 22910894
19 22911026
19 22911028
19 22911105
19 22911170
19 22911361
19 22911375
19 22911531
19 22911609
19 22911610
19 22911613
19 22911705
19 22911711
19 22911734
19 22911751
19 22911753
19 22911787
19 22911833
19 22911839
19 22911891
19 22911932
19 22911962
19 22912115
19 22912225
19 22916517
19 22916622
19 22916831
19 22917654
19 22917696
19 22917764
19 22917820
19 22917979
19 22918016
19 22918198
19 22918499
19 22918507
19 22918658
19 22918750
19 22918919
19 22918965
19 22918999
19 22919006
19 22919111
19 22919321
19 22919365
19 22919633
19 22919648
19 22919706
19 22919812
19 22919850
19 22919892
19 22919939
19 22919978
19 22920019
19 22920035
19 22920130
19 22920169
19 22920217
19 22920269
19 22920331
19 22920527
19 22920808
19 22920875
19 22921063
19 22921144
19 22921202
19 22921249
19 22921558
19 22921602
19 22921725
19 22921871
19 22922028
19 22922072
19 22922305
19 22922311
19 22922397
19 22922532
19 22922579
19 22922589
19 22922632
19 22922677
19 22922722
19 22922815
19 22923166
19 22923352
19 22923378
19 22923394
19 22924326
19 22924557
19 22924706
19 22924752
19 22924801
19 22924886
19 22924900
19 22924924
19 22925133
19 22925211
19 22925786
19 22926035
19 22926246
19 22926262
19 22926291
19 22926664
19 22927030
19 22927098
19 22927410
19 22928089
19 22928223
19 22928296
19 22928374
19 22928422
19 22928487
19 22928696
19 22928729
19 22928988
19 22929219
19 22929255
19 22929319
19 22929351
19 22929413
19 22929442
19 22929464
19 22929507
19 22929636
19 22929729
19 22929973
19 22930693
19 22930737
19 22930745
19 22931142
19 22931157
19 22931180
19 22931706
19 22931720
19 22931764
19 22932069
19 22932099
19 22932358
19 22932441
19 22932819
19 22932871
19 22932951
19 22933091
19 22933120
19 22933289
19 22933657
19 22933722
19 22933723
19 22933829
19 22933919
19 22934235
19 22934412
19 22934763
19 22934985
19 22935216
19 22935435
19 22935471
19 22935514
19 22935591
19 22935745
19 22935795
19 22935852
19 22936023
19 22936091
19 22936095
19 22936142
19 22936225
19 22936465
19 22936578
19 22936609
19 22936664
19 22936666
19 22936704
19 22936727
19 22936753
19 22936858
19 22937200
19 22937428
19 22937788
19 22937846
19 22938194
19 22938297
19 22938427
19 22939053
19 22939067
19 22939148
19 22939426
19 22939481
19 22939653
19 22939834
19 22940409
19 22940507
19 22940582
19 22940647
19 22940828
19 22940908
19 22941034
19 22941364
19 22941414
19 22941606
19 22941617
19 22941672
19 22941727
19 22941978
19 22942144
19 22942178
19 22942209
19 22942278
19 22942560
19 22942839
19 22943153
19 22943186
19 22943216
19 22943244
19 22943635
19 22943728
19 22943952
19 22945284
19 22945618
19 22945643
19 22945766
19 22946986
19 22946987
19 22947037
19 22947102
19 22948198
19 22949529
19 22949570
19 22949967
19 22950025
19 22950704
19 22952848
19 22953058
19 22954006
19 22954261
19 22954853
19 22955307
19 22955337
19 22955922
19 22956171
19 22956639
19 22960601
19 22961629
19 22962689
19 22962853
19 22963166
19 22963854
19 22963890
19 22964312
19 22964351
19 22964425
19 22964997
19 22965610
19 22966322
19 22966351
19 22966477
19 22966764
19 22967094
19 22967214
19 22967292
19 22967312
19 22967409
19 22967433
19 22967471
19 22967567
19 22967568
19 22967774
19 22967826
19 22967994
19 22968071
19 22968227
19 22968695
19 22968753
19 22968763
19 22969218
19 22969361
19 22969579
19 22970148
19 22970364
19 22970419
19 22970452
19 22970488
19 22970532
19 22970571
19 22970605
19 22970668
19 22970846
19 22970850
19 22970892
19 22970893
19 22970894
19 22970940
19 22970949
19 22970995
19 22970996
19 22971089
19 22971132
19 22971190
19 22971220
19 22971235
19 22971239
19 22971484
19 22971526
19 22971654
19 22971703
19 22971934
19 22971944
19 22972113
19 22972203
19 22972211
19 22972254
19 22972282
19 22972512
19 22972712
19 22972764
19 22972782
19 22972836
19 22972837
19 22972923
19 22973950
19 22974760
19 22976411
19 22979336
19 22980357
19 22980534
19 22981474
19 22981826
19 22988068
19 22988418
19 22989974
19 22990399
19 22991326
19 22992478
19 22993935
19 22995216
19 22995582
19 22997995
19 22998008
19 23000110
19 23004279
19 23004391
19 23005485
19 23010915
19 23011575
19 23015083
19 23015293
19 23016881
19 23019121
19 23019433
19 23019548
19 23022673
19 23025401
19 23029489
19 23031035
19 23031114
19 23034740
19 23036416
19 23039822
19 23040012
19 23040456
19 23040528
19 23040945
19 23040967
19 23041079
19 23041235
19 23042600
19 23044591
19 23044932
19 23045225
19 23045677
19 23046447
19 23047352
19 23047467
19 23047507
19 23047546
19 23047728
19 23047788
19 23047864
19 23048432
19 23048483
19 23048660
19 23048844
19 23048856
19 23048858
19 23048888
19 23048901
19 23048913
19 23048921
19 23049079
19 23049113
19 23049497
19 23049643
19 23049678
19 23049779
19 23050193
19 23050344
19 23051387
19 23051466
19 23051535
19 23051697
19 23051807
19 23051884
19 23051932
19 23052231
19 23052269
19 23052391
19 23052802
19 23053086
19 23053140
19 23053428
19 23053783
19 23054012
19 23054120
19 23054262
19 23054771
19 23054839
19 23055040
19 23055702
19 23056098
19 23056137
19 23056974
19 23057297
19 23057825
19 23057848
19 23057942
19 23057978
19 23058098
19 23058258
19 23058391
19 23058428
19 23058443
19 23058467
19 23058665
19 23058738
19 23059107
19 23059406
19 23059717
19 23060202
19 23060970
19 23061024
19 23061084
19 23061131
19 23062633
19 23062919
19 23062944
19 23063007
19 23063043
19 23063054
19 23063410
19 23063416
19 23064107
19 23064772
19 23064792
19 23065329
19 23065711
19 23065922
19 23065953
19 23066657
19 23066903
19 23067715
19 23068461
19 23069491
19 23069902
19 23071749
19 23071755
19 23071885
19 23073308
19 23073425
19 23073819
19 23073883
19 23073906
19 23074236
19 23074405
19 23074659
19 23075296
19 23076155
19 23077158
19 23077782
19 23078730
19 23081904
19 23082002
19 23082604
19 23082675
19 23083192
19 23083691
19 23085048
19 23085081
19 23085127
19 23085162
19 23085179
19 23085945
19 23086422
19 23086623
19 23087684
19 23087811
19 23088360
19 23088547
19 23088597
19 23088783
19 23088919
19 23088963
19 23089328
19 23089376
19 23089387
19 23089623
19 23089638
19 23089782
19 23089796
19 23090245
19 23091821
19 23093061
19 23093678
19 23093864
19 23093915
19 23094900
19 23095061
19 23095134
19 23095156
19 23095183
19 23095306
19 23095661
19 23096230
19 23096616
19 23096730
19 23097020
19 23097045
19 23097082
19 23097119
19 23097341
19 23097413
19 23097497
19 23097544
19 23097572
19 23097843
19 23097903
19 23098308
19 23098680
19 23098732
19 23099029
19 23099264
19 23099459
19 23100317
19 23100516
19 23100525
19 23100900
19 23100989
19 23102479
19 23102603
19 23102682
19 23102706
19 23102889
19 23102962
19 23103859
19 23103936
19 23103954
19 23104476
19 23104709
19 23105090
19 23105557
19 23105671
19 23105888
19 23106211
19 23106398
19 23106577
19 23106756
19 23106964
19 23107053
19 23107361
19 23107554
19 23108011
19 23108096
19 23108113
19 23108510
19 23108990
19 23109013
19 23109103
19 23110040
19 23110474
19 23110971
19 23111287
19 23112644
19 23112770
19 23112821
19 23112846
19 23113133
19 23113647
19 23114219
19 23114473
19 23114715
19 23114847
19 23114893
19 23114928
19 23115725
19 23116264
19 23116824
19 23116867
19 23116939
19 23117569
19 23118063
19 23118197
19 23118552
19 23118882
19 23119663
19 23119805
19 23119851
19 23120508
19 23120575
19 23121083
19 23121579
19 23122395
19 23122563
19 23122834
19 23123334
19 23123386
19 23123410
19 23123669
19 23123825
19 23124336
19 23124750
19 23125220
19 23125334
19 23125564
19 23126236
19 23126993
19 23127458
19 23128434
19 23128579
19 23129153
19 23129183
19 23129409
19 23129533
19 23130011
19 23130176
19 23130390
19 23130756
19 23132014
19 23132595
19 23133490
19 23133702
19 23134475
19 23134649
19 23134788
19 23135044
19 23135901
19 23137560
19 23138019
19 23138203
19 23138298
19 23138598
19 23140215
19 23140397
19 23140994
19 23141479
19 23142025
19 23142088
19 23142095
19 23142162
19 23142660
19 23142913
19 23143000
19 23144365
19 23144716
19 23144802
19 23144835
19 23145063
19 23145286
19 23145339
19 23146413
19 23146739
19 23147121
19 23147161
19 23147531
19 23147812
19 23148580
19 23149147
19 23149415
19 23150136
19 23150749
19 23151432
19 23151578
19 23151587
19 23151709
19 23151905
19 23152426
19 23152711
19 23153453
19 23154691
19 23155321
19 23155840
19 23155902
19 23157142
19 23157232
19 23157895
19 23158457
19 23158754
19 23159046
19 23159490
19 23160414
19 23160915
19 23161410
19 23161886
19 23163051
19 23163168
19 23163170
19 23163245
19 23163640
19 23164565
19 23165847
19 23166552
19 23167909
19 23167978
19 23167993
19 23167996
19 23168046
19 23168049
19 23168148
19 23168539
19 23168752
19 23168753
19 23168992
19 23168997
19 23169410
19 23169411
19 23169800
19 23170192
19 23170738
19 23171623
19 23173796
19 23173893
19 23175877
19 23178879
19 23180252
19 23180418
19 23180523
19 23185318
19 23185560
19 23185802
19 23186485
19 23187140
19 23188110
19 23188694
19 23189832
19 23190282
19 23190903
19 23192379
19 23192835
19 23193408
19 23194251
19 23195935
19 23195991
19 23197248
19 23197319
19 23198581
19 23199032
19 23199480
19 23203277
19 23207484
19 23211188
19 23211540
19 23213978
19 23214760
19 23216233
19 23216410
19 23216537
19 23216903
19 23217901
19 23218180
19 23218338
19 23218395
19 23218607
19 23218869
19 23219419
19 23220991
19 23221188
19 23221879
19 23223255
19 23223302
19 23223311
19 23223376
19 23224594
19 23224605
19 23224607
19 23224623
19 23224658
19 23225123
19 23225148
19 23225153
19 23225617
19 23226011
19 23226669
19 23227384
19 23227399
19 23227824
19 23228246
19 23228303
19 23228686
19 23228724
19 23228857
19 23229004
19 23229078
19 23229117
19 23230164
19 23230215
19 23230500
19 23231050
19 23231442
19 23232092
19 23232362
19 23232426
19 23232454
19 23232697
19 23234097
19 23234313
19 23234746
19 23234869
19 23235004
19 23235328
19 23235353
19 23235361
19 23235393
19 23235406
19 23235432
19 23235464
19 23235906
19 23236082
19 23236224
19 23236233
19 23236641
19 23236685
19 23236686
19 23236811
19 23236952
19 23237216
19 23237248
19 23237303
19 23237316
19 23237428
19 23237529
19 23237573
19 23238148
19 23238387
19 23238652
19 23238780
19 23238849
19 23239367
19 23240341
19 23240535
19 23240611
19 23240722
19 23240945
19 23240989
19 23241889
19 23242824
19 23243015
19 23243041
19 23243399
19 23243579
19 23244111
19 23244725
19 23245669
19 23245796
19 23245830
19 23245854
19 23246119
19 23246254
19 23246425
19 23246821
19 23247207
19 23247615
19 23248961
19 23249694
19 23250014
19 23250767
19 23250781
19 23251405
19 23251638
19 23251871
19 23252168
19 23252762
19 23253919
19 23254086
19 23254290
19 23254509
19 23254648
19 23254873
19 23255315
19 23256313
19 23256590
19 23256698
19 23256797
19 23257010
19 23257105
19 23257277
19 23257326
19 23258240
19 23258326
19 23258327
19 23258745
19 23259097
19 23259546
19 23260677
19 23261070
19 23262101
19 23262714
19 23263245
19 23263308
19 23265408
19 23265936
19 23266454
19 23267042
19 23267080
19 23269034
19 23269284
19 23270354
19 23270390
19 23270411
19 23270825
19 23271259
19 23272338
19 23274063
19 23274271
19 23274650
19 23274833
19 23274892
19 23275427
19 23275893
19 23276473
19 23276621
19 23277866
19 23278092
19 23278837
19 23280395
19 23280594
19 23280858
19 23281880
19 23283359
19 23288131
19 23288283
19 23288550
19 23288679
19 23288752
19 23289057
19 23289960
19 23290489
19 23292583
19 23292649
19 23294317
19 23294723
19 23295277
19 23295331
19 23296707
19 23297280
19 23297843
19 23297957
19 23299347
19 23299503
19 23299517
19 23299712
19 23300966
19 23301309
19 23302829
19 23302858
19 23303356
19 23303535
19 23304960
19 23306137
19 23306531
19 23306888
19 23307881
19 23309072
19 23310605
19 23310674
19 23311378
19 23312268
19 23312587
19 23312624
19 23312696
19 23313150
19 23313455
19 23314410
19 23314620
19 23316068
19 23316373
19 23317139
19 23317297
19 23317591
19 23317648
19 23318631
19 23319373
19 23320428
19 23320612
19 23321057
19 23322846
19 23323167
19 23323965
19 23324083
19 23324615
19 23325171
19 23325822
19 23325886
19 23326728
19 23327252
19 23327320
19 23328109
19 23328228
19 23328304
19 23328471
19 23328781
19 23328857
19 23329388
19 23330288
19 23332077
19 23332315
19 23332467
19 23334414
19 23337428
19 23337931
19 23338252
19 23339396
19 23340193
19 23340949
19 23341191
19 23341241
19 23341957
19 23343150
19 23344757
19 23345265
19 23345355
19 23345459
19 23345799
19 23346315
19 23348714
19 23349124
19 23350033
19 23352004
19 23352151
19 23355130
19 23355353
19 23355559
19 23355855
19 23357016
19 23357114
19 23357369
19 23357762
19 23359114
19 23359809
19 23363659
19 23364167
19 23364658
19 23365168
19 23366400
19 23367066
19 23368677
19 23368679
19 23369069
19 23370069
19 23370760
19 23370829
19 23371267
19 23371544
19 23372081
19 23374273
19 23374882
19 23374919
19 23375623
19 23375733
19 23375823
19 23375972
19 23376396
19 23378419
19 23379394
19 23379403
19 23379853
19 23380512
19 23382604
19 23382763
19 23383068
19 23385433
19 23385500
19 23385931
19 23386152
19 23386914
19 23386931
19 23387000
19 23387860
19 23388755
19 23389871
19 23389946
19 23390659
19 23391402
19 23392022
19 23392611
19 23392790
19 23392797
19 23398475
19 23398539
19 23399626
19 23401525
19 23401716
19 23401841
19 23402275
19 23404850
19 23404864
19 23405659
19 23407987
19 23408182
19 23408319
19 23408881
19 23408978
19 23408999
19 23409221
19 23410266
19 23411135
19 23411312
19 23411546
19 23412913
19 23414226
19 23415800
19 23416579
19 23417224
19 23417454
19 23418032
19 23418331
19 23418753
19 23420947
19 23421159
19 23421380
19 23421540
19 23421547
19 23421630
19 23422289
19 23422444
19 23422738
19 23422840
19 23423301
19 23423706
19 23425984
19 23426238
19 23426337
19 23426341
19 23427563
19 23427872
19 23428612
19 23429477
19 23429916
19 23430328
19 23431007
19 23432273
19 23432497
19 23433610
19 23434037
19 23434507
19 23434936
19 23435235
19 23437419
19 23437444
19 23440128
19 23440687
19 23441412
19 23443060
19 23443631
19 23443800
19 23444315
19 23444665
19 23445160
19 23446313
19 23446539
19 23447154
19 23448444
19 23448448
19 23448485
19 23448915
19 23448959
19 23449019
19 23449221
19 23449457
19 23449477
19 23449554
19 23449602
19 23449636
19 23449705
19 23449740
19 23449929
19 23450029
19 23450083
19 23450088
19 23450222
19 23450322
19 23450656
19 23450897
19 23451027
19 23451099
19 23451122
19 23451186
19 23451671
19 23451761
19 23451805
19 23451911
19 23451920
19 23452065
19 23452079
19 23452165
19 23452167
19 23454284
19 23454321
19 23454962
19 23455665
19 23456060
19 23457183
19 23457469
19 23459086
19 23459478
19 23459573
19 23459623
19 23459800
19 23459811
19 23459860
19 23459949
19 23461477
19 23461819
19 23463086
19 23463198
19 23463423
19 23463643
19 23463837
19 23464910
19 23465930
19 23469261
19 23469712
19 23470078
19 23471189
19 23472207
19 23472456
19 23473034
19 23473188
19 23473681
19 23474496
19 23474662
19 23475290
19 23475393
19 23475513
19 23475882
19 23477228
19 23479194
19 23480653
19 23482114
19 23482185
19 23482380
19 23482530
19 23483819
19 23485195
19 23485485
19 23485667
19 23486131
19 23486411
19 23486734
19 23487036
19 23487217
19 23487315
19 23487502
19 23487594
19 23487886
19 23487895
19 23488699
19 23489942
19 23491148
19 23491157
19 23491513
19 23492137
19 23492473
19 23493092
19 23493308
19 23493505
19 23493550
19 23494335
19 23494579
19 23495689
19 23495754
19 23496985
19 23497315
19 23497728
19 23498395
19 23498474
19 23499032
19 23500065
19 23501489
19 23501546
19 23502299
19 23503021
19 23503498
19 23503886
19 23504475
19 23504827
19 23505392
19 23505803
19 23506624
19 23510771
19 23511443
19 23512679
19 23512793
19 23513649
19 23515019
19 23518923
19 23518935
19 23519029
19 23519943
19 23520115
19 23523161
19 23523610
19 23523725
19 23524015
19 23525439
19 23525709
19 23527990
19 23530588
19 23530855
19 23532357
19 23532475
19 23534717
19 23535473
19 23537353
19 23537949
19 23538478
19 23539318
19 23540493
19 23540744
19 23541368
19 23543898
19 23544967
19 23549150
19 23549519
19 23549862
19 23551930
19 23552298
19 23552300
19 23552365
19 23552517
19 23554365
19 23554519
19 23555024
19 23555294
19 23555472
19 23556042
19 23556276
19 23556883
19 23557074
19 23557254
19 23557417
19 23559848
19 23560091
19 23562182
19 23562465
19 23563632
19 23564582
19 23566275
19 23567864
19 23568318
19 23569008
19 23569437
19 23569920
19 23570240
19 23570531
19 23570661
19 23570986
19 23575055
19 23576902
19 23578435
19 23579809
19 23580885
19 23581468
19 23583339
19 23583479
19 23587311
19 23587381
19 23587549
19 23587926
19 23589581
19 23590550
19 23590838
19 23592121
19 23592607
19 23592905
19 23593407
19 23593605
19 23593936
19 23594073
19 23596335
19 23597340
19 23597531
19 23597605
19 23598713
19 23599961
19 23600153
19 23600636
19 23602302
19 23602737
19 23603241
19 23603438
19 23603606
19 23603730
19 23605309
19 23605608
19 23605830
19 23606011
19 23606220
19 23608064
19 23608624
19 23609037
19 23609265
19 23609457
19 23610108
19 23610252
19 23611302
19 23611516
19 23611776
19 23612385
19 23616703
19 23618100
19 23618367
19 23618689
19 23619637
19 23619845
19 23622305
19 23622953
19 23624719
19 23626955
19 23627243
19 23627802
19 23628847
19 23629066
19 23631332
19 23633094
19 23634695
19 23635114
19 23635854
19 23637244
19 23639019
19 23639431
19 23641918
19 23643855
19 23644649
19 23645037
19 23645208
19 23646191
19 23646603
19 23649319
19 23650040
19 23650263
19 23650432
19 23652038
19 23652717
19 23652791
19 23652801
19 23653176
19 23653177
19 23653363
19 23653676
19 23653932
19 23654525
19 23654540
19 23655065
19 23655236
19 23655360
19 23655361
19 23655364
19 23655508
19 23655766
19 23655946
19 23656022
19 23656171
19 23656901
19 23657101
19 23657104
19 23657136
19 23657234
19 23657419
19 23658153
19 23658315
19 23658552
19 23658600
19 23658652
19 23658830
19 23658961
19 23658987
19 23659022
19 23659274
19 23659362
19 23659416
19 23659457
19 23659830
19 23659835
19 23660166
19 23660221
19 23660392
19 23660579
19 23660679
19 23660878
19 23660881
19 23660971
19 23661297
19 23661701
19 23662074
19 23662083
19 23662246
19 23662280
19 23662307
19 23662373
19 23662389
19 23662574
19 23662760
19 23662859
19 23663109
19 23663138
19 23663226
19 23663272
19 23663423
19 23663499
19 23663525
19 23663595
19 23663596
19 23663648
19 23664109
19 23664160
19 23664183
19 23664327
19 23664517
19 23664854
19 23665311
19 23665642
19 23665655
19 23665801
19 23665881
19 23665920
19 23665921
19 23666142
19 23666206
19 23666238
19 23666464
19 23666705
19 23667001
19 23667009
19 23667080
19 23667111
19 23667157
19 23667201
19 23667249
19 23667450
19 23667535
19 23667610
19 23667641
19 23667748
19 23667830
19 23668028
19 23668174
19 23668328
19 23668428
19 23668437
19 23668469
19 23668526
19 23668771
19 23669109
19 23669304
19 23669850
19 23670599
19 23670757
19 23671361
19 23671471
19 23671482
19 23671506
19 23671583
19 23671616
19 23671707
19 23671910
19 23671914
19 23672013
19 23672053
19 23672143
19 23672188
19 23672291
19 23672361
19 23672466
19 23672489
19 23672611
19 23672646
19 23672659
19 23672991
19 23673024
19 23673025
19 23673073
19 23673458
19 23673488
19 23673574
19 23673575
19 23673602
19 23673621
19 23673773
19 23673943
19 23674003
19 23674026
19 23674047
19 23674137
19 23674141
19 23674241
19 23674286
19 23674860
19 23675027
19 23675414
19 23675424
19 23675581
19 23675836
19 23675886
19 23676250
19 23677100
19 23677259
19 23677436
19 23677687
19 23678624
19 23679834
19 23680569
19 23681302
19 23682074
19 23683384
19 23683679
19 23685147
19 23685860
19 23686804
19 23687543
19 23687708
19 23688499
19 23690000
19 23690697
19 23691325
19 23692788
19 23692919
19 23692967
19 23693260
19 23693834
19 23693900
19 23694108
19 23694434
19 23694538
19 23694809
19 23695051
19 23695257
19 23695404
19 23696129
19 23696936
19 23697017
19 23697411
19 23697598
19 23697657
19 23697712
19 23697824
19 23697910
19 23698197
19 23698414
19 23698429
19 23698521
19 23698594
19 23698724
19 23698919
19 23699021
19 23699022
19 23699164
19 23699172
19 23699249
19 23699515
19 23699705
19 23699735
19 23699787
19 23699874
19 23699906
19 23700001
19 23700014
19 23700032
19 23700196
19 23700582
19 23700648
19 23700653
19 23700768
19 23700912
19 23701029
19 23701121
19 23701779
19 23701835
19 23702000
19 23702165
19 23703085
19 23703138
19 23703141
19 23703231
19 23703292
19 23703356
19 23703472
19 23704238
19 23704337
19 23704973
19 23705010
19 23707550
19 23707959
19 23708070
19 23708207
19 23708291
19 23709580
19 23710031
19 23710045
19 23710689
19 23710828
19 23710848
19 23711198
19 23711240
19 23711263
19 23711433
19 23711436
19 23711519
19 23712170
19 23712377
19 23712476
19 23712551
19 23712563
19 23712568
19 23712759
19 23712764
19 23712829
19 23712841
19 23712969
19 23713065
19 23713172
19 23713207
19 23713217
19 23713981
19 23714134
19 23714148
19 23714497
19 23714534
19 23714566
19 23714575
19 23714606
19 23714642
19 23714667
19 23714691
19 23714709
19 23714711
19 23714753
19 23714977
19 23714978
19 23715183
19 23715245
19 23715522
19 23715795
19 23716208
19 23716222
19 23716244
19 23716859
19 23716912
19 23716927
19 23716936
19 23717517
19 23717584
19 23717751
19 23717851
19 23718243
19 23718754
19 23719002
19 23719221
19 23719752
19 23719896
19 23720129
19 23720402
19 23720536
19 23720539
19 23720782
19 23721146
19 23722144
19 23722210
19 23722379
19 23722603
19 23723496
19 23723763
19 23724322
19 23724353
19 23724437
19 23725037
19 23725604
19 23725764
19 23726829
19 23727108
19 23727342
19 23727378
19 23727388
19 23728385
19 23728629
19 23729825
19 23729855
19 23729958
19 23730088
19 23730328
19 23730432
19 23730783
19 23730819
19 23730840
19 23730956
19 23731141
19 23731144
19 23731382
19 23731467
19 23732436
19 23733078
19 23733223
19 23733703
19 23733783
19 23733943
19 23734310
19 23734469
19 23734494
19 23734515
19 23734806
19 23735099
19 23735304
19 23735767
19 23736256
19 23736336
19 23737313
19 23737545
19 23737617
19 23738279
19 23738707
19 23738789
19 23738795
19 23738982
19 23739489
19 23739524
19 23739780
19 23741798
19 23741819
19 23741823
19 23741838
19 23742029
19 23742107
19 23742755
19 23743334
19 23744202
19 23744319
19 23744887
19 23745643
19 23745913
19 23746310
19 23746803
19 23746832
19 23746911
19 23747394
19 23747700
19 23748456
19 23748514
19 23748646
19 23748659
19 23748860
19 23749265
19 23749298
19 23749488
19 23749595
19 23749706
19 23749824
19 23750068
19 23750248
19 23750280
19 23750718
19 23750753
19 23750843
19 23750891
19 23751360
19 23751529
19 23752241
19 23752492
19 23752575
19 23752580
19 23752592
19 23752745
19 23752937
19 23753017
19 23753356
19 23753624
19 23753660
19 23753664
19 23753735
19 23753752
19 23753964
19 23754040
19 23754044
19 23754151
19 23754242
19 23754408
19 23755043
19 23755231
19 23755265
19 23755957
19 23756737
19 23756910
19 23757076
19 23757077
19 23757100
19 23757148
19 23757149
19 23757526
19 23757550
19 23757608
19 23757635
19 23757645
19 23757731
19 23757966
19 23758018
19 23758105
19 23758291
19 23758293
19 23758359
19 23758362
19 23758876
19 23758923
19 23758956
19 23758963
19 23758967
19 23759054
19 23759055
19 23759056
19 23759058
19 23759071
19 23759075
19 23759091
19 23759098
19 23759105
19 23759415
19 23759512
19 23759519
19 23759616
19 23759660
19 23759968
19 23759969
19 23760002
19 23760320
19 23760336
19 23760654
19 23761469
19 23761483
19 23761499
19 23762021
19 23762901
19 23762942
19 23763264
19 23763301
19 23763335
19 23763382
19 23763427
19 23763432
19 23763449
19 23763863
19 23763975
19 23764200
19 23764806
19 23764831
19 23764942
19 23765177
19 23765194
19 23765222
19 23765227
19 23765243
19 23765244
19 23765246
19 23765374
19 23765422
19 23765774
19 23766142
19 23766211
19 23766758
19 23768336
19 23768451
19 23768467
19 23768567
19 23768591
19 23768654
19 23768810
19 23769154
19 23769465
19 23769690
19 23769924
19 23769984
19 23770118
19 23770209
19 23770269
19 23770348
19 23770661
19 23770662
19 23770702
19 23770776
19 23770783
19 23770834
19 23770856
19 23771068
19 23771274
19 23771655
19 23771672
19 23771802
19 23772886
19 23773000
19 23773186
19 23773358
19 23773527
19 23773634
19 23773694
19 23773777
19 23773944
19 23774147
19 23774330
19 23774368
19 23774798
19 23775428
19 23776562
19 23776594
19 23776626
19 23776683
19 23777341
19 23777450
19 23777458
19 23777622
19 23777867
19 23778068
19 23778272
19 23778633
19 23778647
19 23778944
19 23778973
19 23778988
19 23778999
19 23779037
19 23779610
19 23779667
19 23779978
19 23780158
19 23780242
19 23780374
19 23780631
19 23780708
19 23780826
19 23780915
19 23783052
19 23783603
19 23783913
19 23783974
19 23784163
19 23784247
19 23784424
19 23784551
19 23785329
19 23785708
19 23786102
19 23786312
19 23786692
19 23787202
19 23787209
19 23787229
19 23787256
19 23787285
19 23787341
19 23787382
19 23787601
19 23787690
19 23787733
19 23787735
19 23787752
19 23787756
19 23787758
19 23787813
19 23788949
19 23789274
19 23789400
19 23789560
19 23789589
19 23789646
19 23789817
19 23789837
19 23789956
19 23790105
19 23790132
19 23790284
19 23790668
19 23790685
19 23790700
19 23790717
19 23790936
19 23790969
19 23791677
19 23791898
19 23791993
19 23792009
19 23792102
19 23792152
19 23792219
19 23792245
19 23792322
19 23792753
19 23792906
19 23793071
19 23793196
19 23793544
19 23793578
19 23793766
19 23794107
19 23794629
19 23794667
19 23795457
19 23795709
19 23795890
19 23796012
19 23796170
19 23797134
19 23797617
19 23797703
19 23797743
19 23797851
19 23797941
19 23798360
19 23798672
19 23798955
19 23799031
19 23799055
19 23799095
19 23799301
19 23799634
19 23799792
19 23801073
19 23801241
19 23801277
19 23801293
19 23801318
19 23801550
19 23801806
19 23801930
19 23802327
19 23802371
19 23802452
19 23802798
19 23803108
19 23803123
19 23803233
19 23803469
19 23803553
19 23803605
19 23803694
19 23803735
19 23804107
19 23804122
19 23804129
19 23804163
19 23804220
19 23804374
19 23804396
19 23804419
19 23804454
19 23804701
19 23804794
19 23804810
19 23805421
19 23805548
19 23805593
19 23805933
19 23805958
19 23806012
19 23806033
19 23806176
19 23806177
19 23806194
19 23806461
19 23806465
19 23806640
19 23806747
19 23806879
19 23807608
19 23808153
19 23808207
19 23808486
19 23808502
19 23808536
19 23808546
19 23808556
19 23808642
19 23808647
19 23808708
19 23808794
19 23808799
19 23808818
19 23808822
19 23808830
19 23808869
19 23808886
19 23809116
19 23809180
19 23809365
19 23809580
19 23809607
19 23809703
19 23809715
19 23810071
19 23810308
19 23810330
19 23810542
19 23810543
19 23810556
19 23810673
19 23810680
19 23810718
19 23810719
19 23810807
19 23810815
19 23810829
19 23811384
19 23811397
19 23811629
19 23811707
19 23811774
19 23811777
19 23811834
19 23811854
19 23812149
19 23812299
19 23812305
19 23812315
19 23812628
19 23812771
19 23812781
19 23812941
19 23813031
19 23813198
19 23813287
19 23813797
19 23813856
19 23814299
19 23814375
19 23814505
19 23814564
19 23814799
19 23815365
19 23815943
19 23815999
19 23816089
19 23816106
19 23816339
19 23816386
19 23816404
19 23816722
19 23816743
19 23816822
19 23816826
19 23817102
19 23817146
19 23817273
19 23817357
19 23817482
19 23817498
19 23817552
19 23817585
19 23817685
19 23817804
19 23817815
19 23818042
19 23818358
19 23818490
19 23818530
19 23819168
19 23819281
19 23819282
19 23819311
19 23819318
19 23819421
19 23819622
19 23819658
19 23819659
19 23819721
19 23819723
19 23820004
19 23820042
19 23820106
19 23820141
19 23820187
19 23820216
19 23820260
19 23820292
19 23820308
19 23820313
19 23820357
19 23820380
19 23820748
19 23820761
19 23820856
19 23820901
19 23820902
19 23821012
19 23821125
19 23821273
19 23821317
19 23821638
19 23821708
19 23821741
19 23821746
19 23821754
19 23821785
19 23822034
19 23822101
19 23822341
19 23822361
19 23822444
19 23822678
19 23822762
19 23823038
19 23823089
19 23823102
19 23823145
19 23823204
19 23823628
19 23823686
19 23824163
19 23824722
19 23825104
19 23825841
19 23826979
19 23827067
19 23827380
19 23827654
19 23827918
19 23828006
19 23828121
19 23828147
19 23828220
19 23830191
19 23830831
19 23831023
19 23831140
19 23831475
19 23832018
19 23832095
19 23832174
19 23832727
19 23832782
19 23832910
19 23832951
19 23832968
19 23833066
19 23833111
19 23833280
19 23834214
19 23834249
19 23834701
19 23835015
19 23835024
19 23835029
19 23835030
19 23835361
19 23835412
19 23835427
19 23835482
19 23835498
19 23835516
19 23835517
19 23835548
19 23835568
19 23835771
19 23835782
19 23835793
19 23835835
19 23835939
19 23835940
19 23835990
19 23836079
19 23836148
19 23836157
19 23836204
19 23836221
19 23836256
19 23836288
19 23836425
19 23836460
19 23836461
19 23836473
19 23836498
19 23836500
19 23836518
19 23836764
19 23836783
19 23836911
19 23836989
19 23837015
19 23837030
19 23837077
19 23837213
19 23837667
19 23837799
19 23837860
19 23837917
19 23837993
19 23838021
19 23838170
19 23838560
19 23838592
19 23838840
19 23839070
19 23839071
19 23839111
19 23839196
19 23839248
19 23839380
19 23839406
19 23839414
19 23839662
19 23839697
19 23839707
19 23839712
19 23840180
19 23840305
19 23840515
19 23840566
19 23840621
19 23840630
19 23840668
19 23840949
19 23841007
19 23841108
19 23841112
19 23841216
19 23841249
19 23841571
19 23841611
19 23841702
19 23841703
19 23841802
19 23841992
19 23842000
19 23842371
19 23842568
19 23842646
19 23842733
19 23842747
19 23842782
19 23842822
19 23842866
19 23842993
19 23843020
19 23843023
19 23843047
19 23843061
19 23843093
19 23843134
19 23843158
19 23843170
19 23843178
19 23843211
19 23843270
19 23843442
19 23843465
19 23843495
19 23843790
19 23843816
19 23843853
19 23843868
19 23843872
19 23844063
19 23844069
19 23844194
19 23844274
19 23844740
19 23844878
19 23844880
19 23844885
19 23845040
19 23845238
19 23845428
19 23845430
19 23845726
19 23846065
19 23846432
19 23846455
19 23846718
19 23847345
19 23847722
19 23847914
19 23847987
19 23848041
19 23848064
19 23848370
19 23848374
19 23848388
19 23848465
19 23848468
19 23848668
19 23848781
19 23848880
19 23849000
19 23849008
19 23849059
19 23849095
19 23849157
19 23849248
19 23849262
19 23849268
19 23849308
19 23849362
19 23849440
19 23849503
19 23849524
19 23849529
19 23849582
19 23849594
19 23849596
19 23849773
19 23849868
19 23849882
19 23850094
19 23850372
19 23850376
19 23850386
19 23850398
19 23850466
19 23850783
19 23850792
19 23850801
19 23850831
19 23850903
19 23850912
19 23850925
19 23850997
19 23851164
19 23851228
19 23851286
19 23851662
19 23851668
19 23851675
19 23851682
19 23851743
19 23851825
19 23851918
19 23852012
19 23852041
19 23852072
19 23852145
19 23852147
19 23852224
19 23852235
19 23852382
19 23852437
19 23852737
19 23852885
19 23852899
19 23852900
19 23852953
19 23853117
19 23853201
19 23853212
19 23853240
19 23853448
19 23853603
19 23853680
19 23853980
19 23853994
19 23854016
19 23854183
19 23854436
19 23854437
19 23854458
19 23854459
19 23854593
19 23854607
19 23854613
19 23854619
19 23854650
19 23854789
19 23854904
19 23854984
19 23855105
19 23855257
19 23855274
19 23855315
19 23855373
19 23855431
19 23855488
19 23855505
19 23855629
19 23855641
19 23855652
19 23855698
19 23855797
19 23855800
19 23855828
19 23855854
19 23855890
19 23856005
19 23856034
19 23856107
19 23856124
19 23856481
19 23856489
19 23856504
19 23856519
19 23856529
19 23856551
19 23856570
19 23856873
19 23856875
19 23856876
19 23857215
19 23857221
19 23857241
19 23857430
19 23857570
19 23858806
19 23858823
19 23858888
19 23858920
19 23858932
19 23858948
19 23859043
19 23859519
19 23859735
19 23859785
19 23859852
19 23859979
19 23860042
19 23860145
19 23860255
19 23861233
19 23861427
19 23861597
19 23862051
19 23862073
19 23862135
19 23862678
19 23862736
19 23863335
19 23863908
19 23864056
19 23864097
19 23864187
19 23864200
19 23864203
19 23864295
19 23864349
19 23864566
19 23864664
19 23864832
19 23864866
19 23864959
19 23864985
19 23865030
19 23865111
19 23865143
19 23865161
19 23865169
19 23865436
19 23865610
19 23865698
19 23865728
19 23865821
19 23865866
19 23865895
19 23865937
19 23866088
19 23866168
19 23866256
19 23866260
19 23866444
19 23866501
19 23866655
19 23866661
19 23866702
19 23866733
19 23866866
19 23867487
19 23867799
19 23867822
19 23867827
19 23868024
19 23868045
19 23868223
19 23868412
19 23868691
19 23869155
19 23869615
19 23869707
19 23869750
19 23869787
19 23870153
19 23870427
19 23870494
19 23870502
19 23870643
19 23870722
19 23870778
19 23870827
19 23870938
19 23871016
19 23871134
19 23871190
19 23871277
19 23871319
19 23871397
19 23871411
19 23871520
19 23871618
19 23871621
19 23871795
19 23872089
19 23872277
19 23872364
19 23872441
19 23872463
19 23872466
19 23872491
19 23872527
19 23872537
19 23872631
19 23872703
19 23872726
19 23872732
19 23872831
19 23872843
19 23872886
19 23872983
19 23873045
19 23873169
19 23873922
19 23874304
19 23874365
19 23874551
19 23874732
19 23874784
19 23874865
19 23874958
19 23875353
19 23875379
19 23875408
19 23875409
19 23875448
19 23875621
19 23875625
19 23875645
19 23875737
19 23875742
19 23875774
19 23875835
19 23875865
19 23875919
19 23876072
19 23876231
19 23876386
19 23876394
19 23876858
19 23876940
19 23877016
19 23878812
19 23879116
19 23879161
19 23879201
19 23879271
19 23879275
19 23879321
19 23879344
19 23879362
19 23879435
19 23879501
19 23879687
19 23879895
19 23879934
19 23879979
19 23879995
19 23880004
19 23880095
19 23880141
19 23880206
19 23880278
19 23880658
19 23880941
19 23880946
19 23881005
19 23881014
19 23881099
19 23881281
19 23881288
19 23881723
19 23881919
19 23881928
19 23882016
19 23882368
19 23882558
19 23882648
19 23882815
19 23882816
19 23882877
19 23882897
19 23882989
19 23882994
19 23882995
19 23883115
19 23883175
19 23883209
19 23883247
19 23883248
19 23883598
19 23884357
19 23884689
19 23885378
19 23885709
19 23886127
19 23886272
19 23886405
19 23886424
19 23886852
19 23886913
19 23886945
19 23886961
19 23888324
19 23888857
19 23889475
19 23889573
19 23889848
19 23891276
19 23892096
19 23893585
19 23893833
19 23894301
19 23894973
19 23895472
19 23895762
19 23895832
19 23895890
19 23896262
19 23896357
19 23896797
19 23897240
19 23897660
19 23897712
19 23897818
19 23898037
19 23898087
19 23898896
19 23899057
19 23900927
19 23901299
19 23901608
19 23901688
19 23901761
19 23901798
19 23901803
19 23901823
19 23901844
19 23901933
19 23902010
19 23902031
19 23902042
19 23902064
19 23902158
19 23902193
19 23902639
19 23902719
19 23902904
19 23902918
19 23903113
19 23903614
19 23903707
19 23903743
19 23903780
19 23903818
19 23903825
19 23903839
19 23903847
19 23903855
19 23903861
19 23903893
19 23903894
19 23903930
19 23903938
19 23903968
19 23903981
19 23903998
19 23904147
19 23904209
19 23904325
19 23904355
19 23904365
19 23904434
19 23904440
19 23904443
19 23904468
19 23904556
19 23904604
19 23904654
19 23904681
19 23904686
19 23904691
19 23904762
19 23904810
19 23904832
19 23904841
19 23904868
19 23904871
19 23904908
19 23904959
19 23905013
19 23905173
19 23905221
19 23905278
19 23905343
19 23905373
19 23905414
19 23905422
19 23905458
19 23905676
19 23905839
19 23905886
19 23905976
19 23906039
19 23906040
19 23906054
19 23906134
19 23906145
19 23906146
19 23906154
19 23906207
19 23906332
19 23906358
19 23906381
19 23906388
19 23906516
19 23906553
19 23906559
19 23906621
19 23906633
19 23906673
19 23906906
19 23907033
19 23907447
19 23907476
19 23907520
19 23907523
19 23907729
19 23907776
19 23907781
19 23907864
19 23907897
19 23907906
19 23907911
19 23907961
19 23908019
19 23908034
19 23908058
19 23908067
19 23908070
19 23908109
19 23908156
19 23908210
19 23908223
19 23908225
19 23908231
19 23908243
19 23908246
19 23908250
19 23908267
19 23908293
19 23908297
19 23908304
19 23908411
19 23908413
19 23908432
19 23908436
19 23908475
19 23908503
19 23908570
19 23908631
19 23908699
19 23908701
19 23908703
19 23908811
19 23908923
19 23908932
19 23908979
19 23909006
19 23909008
19 23909024
19 23909066
19 23909184
19 23909196
19 23909288
19 23909290
19 23909331
19 23909357
19 23909392
19 23909411
19 23909422
19 23909506
19 23909584
19 23909596
19 23909958
19 23909986
19 23909988
19 23909989
19 23910000
19 23910021
19 23910076
19 23910147
19 23910258
19 23911293
19 23911302
19 23911308
19 23911331
19 23911372
19 23911395
19 23911452
19 23911455
19 23911482
19 23911509
19 23911552
19 23911573
19 23911595
19 23911703
19 23911734
19 23911767
19 23911820
19 23911823
19 23911836
19 23911911
19 23911942
19 23911958
19 23911976
19 23911991
19 23912000
19 23912017
19 23912027
19 23912063
19 23912126
19 23912170
19 23912391
19 23912414
19 23912439
19 23912467
19 23912474
19 23912706
19 23912769
19 23912837
19 23912891
19 23912952
19 23913048
19 23913058
19 23913197
19 23913434
19 23913463
19 23913470
19 23913491
19 23913700
19 23913701
19 23913788
19 23913818
19 23913928
19 23913963
19 23913997
19 23914020
19 23914055
19 23914089
19 23914140
19 23914141
19 23914157
19 23914159
19 23914160
19 23914322
19 23914354
19 23914437
19 23914475
19 23914530
19 23914589
19 23914653
19 23914654
19 23914656
19 23914677
19 23914718
19 23914725
19 23914730
19 23914772
19 23914775
19 23914782
19 23914798
19 23914809
19 23914827
19 23914918
19 23914952
19 23914964
19 23914987
19 23914991
19 23915027
19 23915110
19 23915154
19 23915196
19 23915245
19 23915303
19 23915379
19 23915389
19 23915409
19 23915447
19 23915467
19 23915469
19 23915783
19 23915839
19 23915846
19 23915849
19 23915905
19 23915923
19 23915924
19 23915966
19 23915975
19 23916049
19 23916050
19 23916076
19 23916102
19 23916159
19 23916209
19 23916285
19 23916345
19 23916366
19 23916370
19 23916406
19 23916410
19 23916654
19 23916663
19 23916664
19 23916714
19 23916846
19 23916863
19 23916874
19 23916928
19 23916931
19 23916992
19 23917022
19 23917036
19 23917082
19 23917087
19 23917280
19 23917355
19 23917368
19 23917374
19 23917474
19 23917480
19 23917665
19 23917669
19 23917876
19 23917879
19 23917911
19 23917912
19 23917983
19 23917995
19 23918032
19 23918102
19 23918129
19 23918138
19 23918139
19 23918153
19 23918188
19 23918251
19 23918283
19 23918303
19 23918309
19 23918318
19 23918319
19 23918423
19 23918498
19 23918580
19 23918799
19 23919149
19 23919271
19 23919679
19 23919972
19 23920034
19 23920222
19 23920252
19 23920327
19 23920531
19 23920659
19 23921140
19 23921184
19 23921185
19 23921258
19 23921401
19 23921446
19 23921482
19 23921561
19 23921567
19 23921672
19 23921682
19 23921734
19 23921759
19 23921768
19 23921948
19 23922188
19 23923516
19 23923590
19 23923710
19 23923739
19 23923763
19 23923765
19 23923820
19 23924073
19 23924218
19 23925648
19 23926015
19 23926031
19 23926244
19 23926368
19 23926420
19 23926680
19 23926690
19 23927155
19 23927209
19 23927309
19 23928037
19 23928672
19 23928898
19 23936700
19 23936931
19 23936945
19 23937117
19 23937215
19 23937223
19 23937278
19 23938435
19 23938651
19 23938653
19 23938659
19 23938724
19 23938808
19 23938920
19 23939092
19 23939195
19 23939307
19 23939330
19 23939414
19 23939446
19 23939559
19 23939644
19 23939930
19 23940048
19 23940056
19 23940198
19 23940318
19 23940434
19 23940550
19 23940631
19 23940687
19 23940696
19 23940701
19 23940705
19 23940720
19 23940757
19 23940775
19 23940789
19 23940997
19 23940999
19 23941032
19 23941110
19 23941122
19 23941158
19 23941159
19 23941191
19 23941222
19 23941224
19 23941240
19 23941245
19 23941255
19 23941256
19 23941438
19 23941442
19 23941444
19 23941515
19 23941545
19 23941637
19 23941666
19 23941675
19 23941676
19 23941699
19 23941712
19 23941727
19 23941732
19 23941740
19 23941795
19 23941857
19 23941861
19 23942188
19 23942305
19 23942459
19 23942940
19 23943454
19 23944134
19 23944276
19 23945438
19 23945504
19 23945527
19 23945576
19 23945589
19 23946337
19 23946402
19 23947255
19 23948254
19 23948300
19 23948370
19 23948429
19 23948676
19 23948792
19 23948803
19 23948813
19 23948871
19 23948876
19 23948893
19 23949022
19 23949081
19 23949681
19 23949799
19 23949823
19 23949895
19 23949909
19 23949959
19 23949961
19 23949984
19 23950007
19 23950020
19 23950037
19 23950566
19 23950624
19 23950681
19 23950721
19 23950904
19 23951054
19 23951303
19 23951411
19 23951581
19 23951603
19 23951661
19 23951749
19 23951761
19 23951784
19 23951830
19 23952133
19 23952252
19 23952253
19 23952274
19 23952584
19 23952600
19 23952794
19 23952839
19 23952925
19 23952951
19 23953312
19 23953323
19 23953592
19 23953631
19 23953858
19 23953876
19 23953890
19 23953911
19 23954091
19 23954149
19 23954263
19 23954291
19 23954324
19 23954337
19 23954344
19 23954355
19 23954366
19 23954387
19 23954400
19 23954415
19 23954447
19 23954473
19 23954498
19 23954503
19 23954517
19 23954525
19 23954532
19 23954577
19 23954585
19 23954884
19 23954909
19 23954911
19 23955306
19 23955313
19 23955317
19 23955322
19 23955357
19 23955481
19 23955487
19 23955512
19 23955540
19 23955586
19 23955588
19 23955613
19 23955665
19 23955871
19 23957085
19 23957632
19 23957640
19 23957642
19 23960958
19 23964522
19 23964548
19 23964719
19 23964982
19 23965174
19 23965185
19 23965289
19 23965338
19 23965394
19 23965404
19 23965413
19 23965476
19 23965508
19 23965521
19 23965750
19 23965756
19 23965757
19 23965781
19 23965782
19 23965839
19 23965843
19 23965848
19 23965888
19 23965893
19 23965948
19 23965949
19 23965971
19 23966033
19 23966072
19 23966077
19 23966080
19 23966095
19 23966180
19 23966285
19 23966376
19 23966495
19 23966504
19 23966509
19 23966510
19 23966518
19 23966540
19 23966543
19 23966590
19 23966610
19 23966632
19 23966694
19 23966792
19 23967152
19 23967237
19 23967464
19 23967470
19 23969796
19 23969797
19 23970012
19 23975630
19 23977527
19 23978522
19 23979018
19 23979222
19 23979343
19 23979435
19 23981171
19 23981208
19 23985442
19 23985549
19 23985555
19 23985570
19 23985674
19 23985676
19 23985684
19 23985727
19 23985729
19 23985776
19 23985857
19 23985979
19 23985980
19 23986134
19 23986155
19 23986177
19 23986259
19 23986264
19 23986464
19 23987014
19 23987285
19 23987482
19 23989049
19 23989103
19 23989197
19 23989209
19 23989293
19 23989328
19 23989329
19 23989591
19 23989891
19 23989910
19 23989981
19 23990071
19 23990174
19 23990390
19 23990405
19 23990445
19 23990967
19 23991001
19 23991060
19 23991089
19 23991224
19 23991225
19 23991299
19 23991309
19 23991362
19 23991372
19 23991389
19 23991405
19 23991423
19 23991428
19 23991429
19 23991653
19 23991654
19 23991658
19 23991680
19 23991719
19 23991948
19 23991959
19 23991992
19 23992000
19 23992045
19 23992077
19 23992096
19 23992117
19 23992253
19 23992299
19 23992360
19 23992370
19 23992405
19 23992451
19 23992490
19 23992493
19 23992699
19 23992817
19 23992869
19 23992881
19 23992897
19 23992989
19 23993480
19 23993970
19 23994678
19 23995229
19 23996236
19 23996422
19 23996638
19 23996846
19 23997125
19 23997240
19 23997322
19 23997338
19 23997429
19 23997802
19 23997890
19 24000600
19 24003266
19 24003892
19 24003893
19 24005366
19 24005511
19 24005596
19 24005613
19 24005633
19 24005755
19 24006062
19 24006181
19 24006540
19 24010413
19 24024002
19 24048046
19 24049326
19 24049746
19 24050086
19 24050500
19 24050501
19 24054918
19 24055036
19 24055583
19 24056124
19 24056510
19 24056898
19 24058159
19 24062115
19 24062510
19 24063872
19 24063891
19 24064770
19 24067734
19 24068922
19 24071129
19 24071690
19 24071781
19 24072167
19 24072701
19 24073466
19 24073645
19 24074375
19 24074954
19 24074955
19 24075359
19 24075412
19 24075540
19 24075795
19 24076571
19 24076617
19 24076680
19 24076700
19 24076733
19 24076745
19 24076776
19 24076846
19 24076857
19 24076978
19 24077011
19 24077202
19 24077483
19 24077563
19 24077660
19 24077731
19 24077819
19 24077823
19 24077936
19 24078152
19 24078209
19 24078210
19 24078746
19 24078792
19 24078876
19 24078970
19 24078996
19 24079065
19 24079270
19 24079580
19 24079603
19 24079735
19 24079740
19 24079751
19 24079783
19 24079793
19 24079832
19 24079930
19 24080021
19 24080039
19 24080477
19 24080478
19 24080627
19 24080628
19 24080969
19 24081688
19 24082262
19 24082285
19 24082287
19 24082725
19 24082801
19 24083461
19 24083571
19 24084191
19 24084232
19 24084352
19 24084540
19 24084853
19 24085005
19 24085363
19 24085446
19 24085554
19 24085581
19 24085823
19 24085849
19 24085976
19 24085985
19 24086045
19 24086076
19 24086084
19 24086115
19 24086312
19 24086371
19 24086389
19 24086660
19 24086917
19 24087621
19 24087722
19 24087901
19 24088209
19 24088241
19 24088255
19 24088291
19 24088331
19 24088394
19 24088437
19 24088496
19 24088563
19 24088687
19 24089264
19 24089491
19 24089493
19 24090438
19 24090552
19 24091134
19 24092639
19 24092966
19 24093661
19 24093693
19 24096174
19 24096487
19 24097361
19 24097827
19 24097841
19 24098117
19 24098845
19 24100573
19 24100659
19 24101197
19 24105341
19 24105585
19 24106294
19 24107684
19 24108055
19 24109983
19 24110147
19 24110157
19 24110527
19 24110702
19 24110704
19 24110763
19 24110831
19 24111667
19 24111786
19 24111940
19 24113419
19 24113614
19 24114802
19 24114984
19 24116201
19 24116923
19 24117045
19 24117173
19 24117174
19 24117335
19 24117553
19 24117669
19 24117936
19 24118151
19 24118228
19 24118239
19 24118410
19 24118465
19 24118470
19 24118559
19 24118915
19 24119214
19 24119277
19 24119348
19 24119555
19 24119599
19 24119624
19 24119678
19 24119683
19 24119941
19 24120015
19 24120039
19 24120089
19 24120654
19 24120726
19 24120813
19 24120840
19 24121007
19 24121114
19 24121435
19 24121467
19 24121501
19 24121503
19 24121510
19 24121548
19 24121643
19 24121655
19 24121688
19 24121735
19 24121752
19 24121789
19 24121829
19 24121847
19 24121930
19 24121941
19 24121946
19 24122011
19 24122052
19 24122057
19 24122073
19 24122286
19 24122351
19 24122532
19 24122603
19 24123014
19 24123038
19 24123191
19 24123241
19 24123250
19 24123255
19 24123598
19 24123902
19 24123910
19 24124084
19 24124191
19 24124327
19 24124560
19 24124561
19 24124845
19 24124902
19 24124969
19 24125038
19 24125077
19 24125095
19 24125165
19 24125257
19 24125378
19 24125397
19 24125400
19 24125418
19 24126463
19 24126538
19 24126612
19 24126720
19 24126851
19 24126882
19 24126914
19 24126964
19 24127055
19 24127152
19 24127237
19 24130724
19 24130734
19 24130949
19 24131230
19 24132680
19 24133272
19 24133367
19 24133684
19 24138197
19 24140782
19 24141857
19 24143706
19 24145004
19 24149916
19 24149961
19 24149974
19 24151186
19 24151416
19 24152065
19 24152365
19 24152512
19 24152671
19 24152907
19 24153946
19 24154180
19 24154680
19 24155053
19 24155738
19 24155777
19 24155785
19 24155812
19 24156426
19 24156438
19 24157027
19 24157089
19 24157194
19 24157303
19 24157304
19 24157484
19 24157584
19 24158070
19 24159598
19 24160083
19 24160150
19 24160382
19 24160406
19 24160587
19 24160649
19 24160671
19 24160865
19 24160892
19 24160925
19 24160941
19 24160955
19 24161084
19 24161131
19 24161760
19 24161936
19 24161947
19 24162069
19 24162081
19 24162367
19 24162439
19 24162841
19 24162954
19 24165552
19 24165626
19 24165782
19 24166027
19 24166076
19 24166242
19 24166244
19 24166339
19 24166547
19 24166632
19 24166774
19 24166793
19 24166815
19 24166900
19 24166902
19 24166925
19 24167062
19 24167117
19 24167211
19 24167333
19 24167833
19 24168335
19 24168420
19 24168432
19 24168451
19 24168479
19 24168659
19 24168693
19 24168785
19 24168801
19 24168961
19 24169037
19 24169244
19 24169383
19 24169536
19 24169623
19 24169626
19 24169657
19 24169749
19 24169759
19 24170109
19 24170609
19 24170611
19 24171676
19 24171731
19 24171754
19 24171759
19 24171779
19 24171793
19 24171807
19 24171818
19 24172000
19 24172065
19 24172365
19 24172501
19 24172541
19 24172615
19 24174709
19 24174725
19 24174797
19 24174877
19 24175090
19 24175202
19 24175213
19 24175217
19 24175416
19 24175501
19 24175578
19 24175863
19 24175864
19 24175920
19 24176011
19 24176052
19 24176086
19 24176224
19 24176521
19 24176551
19 24177354
19 24177437
19 24177508
19 24177805
19 24177921
19 24177949
19 24177965
19 24178024
19 24178034
19 24178151
19 24178159
19 24178211
19 24178217
19 24178260
19 24178351
19 24178370
19 24178454
19 24178463
19 24178530
19 24178570
19 24178641
19 24178729
19 24178749
19 24178822
19 24178879
19 24178940
19 24178951
19 24179000
19 24179001
19 24179013
19 24179035
19 24179036
19 24179046
19 24179048
19 24179053
19 24179135
19 24179229
19 24179235
19 24179272
19 24179273
19 24179274
19 24179309
19 24179337
19 24179567
19 24179573
19 24179719
19 24179787
19 24179843
19 24180634
19 24182107
19 24182109
19 24182212
19 24185790
19 24185974
19 24185978
19 24186061
19 24186451
19 24186515
19 24186551
19 24186552
19 24186571
19 24186770
19 24186993
19 24187009
19 24187051
19 24187097
19 24187165
19 24187263
19 24187406
19 24187483
19 24187672
19 24187969
19 24187970
19 24188018
19 24188184
19 24188191
19 24188525
19 24188687
19 24188703
19 24188746
19 24189107
19 24189198
19 24189234
19 24189278
19 24189313
19 24189880
19 24190920
19 24190976
19 24190996
19 24191007
19 24191018
19 24191035
19 24191181
19 24191185
19 24191309
19 24191367
19 24191617
19 24191753
19 24191803
19 24191810
19 24191848
19 24191933
19 24191942
19 24192010
19 24192053
19 24192080
19 24192109
19 24192272
19 24192577
19 24192579
19 24192662
19 24192686
19 24192960
19 24193000
19 24193035
19 24193170
19 24193210
19 24193472
19 24193612
19 24194271
19 24194283
19 24194358
19 24194553
19 24194645
19 24194712
19 24194761
19 24195300
19 24195651
19 24195652
19 24195703
19 24195705
19 24195706
19 24195777
19 24195815
19 24196629
19 24196761
19 24196800
19 24196954
19 24196987
19 24197220
19 24197335
19 24197357
19 24197393
19 24197405
19 24197503
19 24197509
19 24197577
19 24197592
19 24197737
19 24197869
19 24198128
19 24198136
19 24198148
19 24198195
19 24198210
19 24198212
19 24198250
19 24198340
19 24198475
19 24198571
19 24198661
19 24198678
19 24198800
19 24198805
19 24198859
19 24198876
19 24198892
19 24198904
19 24198911
19 24198926
19 24198939
19 24198949
19 24198975
19 24199053
19 24199059
19 24199195
19 24199235
19 24199243
19 24199321
19 24199382
19 24199431
19 24199454
19 24199456
19 24199687
19 24199727
19 24200036
19 24200048
19 24200113
19 24200123
19 24200161
19 24200216
19 24200333
19 24200337
19 24200391
19 24200399
19 24200441
19 24200465
19 24200546
19 24200565
19 24200566
19 24200668
19 24200951
19 24200990
19 24201030
19 24201096
19 24201152
19 24201154
19 24201247
19 24201267
19 24201591
19 24201646
19 24201934
19 24201976
19 24202055
19 24202125
19 24202397
19 24202408
19 24202521
19 24202661
19 24202718
19 24202739
19 24202829
19 24202864
19 24202906
19 24202931
19 24203098
19 24203283
19 24203359
19 24203402
19 24203454
19 24203521
19 24203553
19 24203604
19 24203624
19 24203659
19 24203732
19 24203740
19 24203785
19 24203798
19 24203844
19 24203914
19 24203957
19 24203980
19 24204006
19 24204072
19 24204086
19 24204114
19 24204148
19 24204171
19 24204201
19 24204224
19 24204273
19 24204314
19 24204657
19 24204775
19 24204919
19 24204945
19 24204984
19 24205046
19 24205122
19 24205195
19 24205211
19 24205214
19 24205253
19 24205293
19 24205353
19 24205433
19 24205532
19 24205559
19 24205619
19 24205630
19 24205665
19 24205673
19 24205797
19 24205921
19 24205925
19 24205946
19 24205961
19 24206034
19 24206087
19 24206255
19 24206362
19 24206476
19 24206480
19 24206654
19 24206784
19 24206822
19 24206871
19 24206934
19 24207027
19 24207101
19 24207130
19 24207174
19 24207229
19 24207334
19 24207377
19 24207546
19 24209262
19 24209389
19 24209390
19 24209555
19 24209888
19 24209992
19 24210010
19 24210049
19 24210115
19 24210256
19 24210376
19 24210386
19 24210408
19 24210542
19 24210883
19 24211083
19 24211206
19 24211318
19 24211330
19 24211363
19 24211457
19 24211507
19 24211558
19 24211713
19 24211762
19 24211795
19 24212229
19 24212251
19 24212405
19 24212449
19 24212567
19 24212606
19 24212711
19 24212814
19 24212972
19 24212999
19 24213020
19 24213081
19 24213152
19 24213189
19 24213610
19 24213903
19 24213952
19 24213998
19 24214368
19 24214686
19 24214756
19 24214889
19 24214938
19 24215294
19 24217272
19 24217507
19 24217601
19 24218027
19 24219111
19 24219370
19 24219372
19 24220173
19 24220201
19 24220214
19 24220290
19 24220291
19 24220467
19 24220498
19 24220559
19 24220634
19 24221217
19 24221365
19 24222140
19 24222163
19 24222415
19 24222419
19 24222431
19 24222480
19 24222732
19 24222915
19 24223058
19 24223158
19 24223176
19 24223198
19 24223205
19 24223231
19 24223232
19 24223246
19 24223334
19 24223335
19 24223848
19 24223935
19 24224038
19 24225299
19 24225725
19 24226456
19 24227440
19 24228694
19 24228697
19 24229115
19 24230735
19 24230774
19 24230977
19 24231207
19 24231218
19 24231396
19 24231488
19 24232652
19 24232720
19 24232904
19 24232953
19 24233121
19 24233130
19 24234030
19 24234660
19 24234858
19 24235543
19 24236856
19 24238940
19 24239344
19 24240860
19 24241227
19 24242434
19 24242695
19 24243176
19 24243745
19 24243764
19 24244150
19 24244236
19 24244315
19 24244787
19 24244860
19 24245082
19 24245121
19 24245177
19 24245610
19 24246378
19 24246498
19 24246584
19 24247176
19 24247359
19 24248314
19 24248633
19 24248674
19 24249167
19 24249994
19 24250605
19 24250752
19 24250891
19 24251024
19 24251247
19 24251329
19 24251429
19 24251835
19 24251836
19 24252024
19 24252226
19 24252664
19 24253476
19 24253795
19 24253859
19 24253914
19 24253954
19 24254264
19 24254389
19 24254445
19 24254900
19 24255124
19 24255919
19 24255922
19 24256034
19 24256076
19 24256326
19 24256858
19 24256944
19 24256945
19 24257300
19 24257433
19 24257514
19 24258104
19 24258295
19 24259473
19 24259631
19 24260329
19 24260557
19 24260747
19 24260761
19 24260784
19 24260917
19 24261010
19 24261177
19 24261322
19 24261332
19 24261350
19 24261408
19 24261433
19 24261482
19 24261632
19 24261648
19 24261671
19 24262227
19 24262330
19 24262976
19 24263021
19 24263115
19 24263253
19 24263688
19 24263712
19 24263749
19 24264555
19 24264679
19 24264940
19 24264971
19 24265167
19 24265188
19 24265370
19 24265417
19 24265593
19 24265685
19 24265875
19 24265963
19 24266532
19 24266563
19 24267129
19 24267531
19 24268282
19 24268394
19 24268400
19 24268403
19 24268409
19 24268428
19 24268484
19 24268485
19 24268538
19 24268547
19 24268645
19 24268715
19 24268808
19 24269452
19 24270261
19 24271954
19 24272147
19 24272216
19 24272566
19 24272713
19 24272717
19 24272822
19 24273211
19 24274663
19 24274696
19 24274848
19 24275433
19 24275449
19 24275649
19 24275725
19 24275904
19 24275938
19 24275945
19 24276403
19 24276407
19 24276435
19 24276497
19 24276700
19 24276789
19 24276912
19 24276964
19 24276983
19 24276994
19 24277097
19 24277213
19 24277286
19 24277650
19 24277775
19 24278006
19 24278007
19 24278142
19 24278233
19 24278307
19 24278318
19 24278464
19 24278472
19 24278499
19 24278721
19 24278863
19 24279469
19 24279823
19 24280244
19 24280265
19 24280464
19 24281224
19 24282224
19 24282594
19 24282993
19 24283230
19 24284041
19 24284162
19 24284752
19 24284759
19 24284982
19 24284984
19 24285009
19 24286034
19 24286058
19 24287191
19 24287193
19 24288364
19 24289117
19 24291164
19 24291903
19 24292065
19 24292176
19 24292287
19 24293382
19 24293388
19 24293949
19 24294791
19 24295024
19 24295029
19 24295077
19 24295504
19 24296045
19 24296662
19 24297122
19 24298161
19 24298199
19 24298254
19 24298387
19 24298469
19 24298734
19 24298916
19 24298964
19 24299190
19 24299502
19 24299598
19 24299996
19 24300089
19 24300373
19 24300560
19 24300652
19 24300653
19 24300827
19 24300860
19 24300913
19 24301039
19 24301131
19 24301662
19 24301739
19 24301745
19 24301748
19 24301771
19 24301786
19 24304103
19 24304137
19 24304156
19 24304184
19 24304207
19 24304336
19 24304481
19 24304492
19 24304520
19 24304579
19 24304608
19 24304613
19 24304701
19 24304713
19 24304747
19 24304851
19 24305076
19 24305112
19 24305117
19 24305140
19 24305153
19 24305170
19 24305226
19 24305386
19 24305761
19 24305764
19 24305889
19 24305962
19 24306042
19 24306048
19 24306087
19 24306398
19 24306707
19 24306728
19 24306812
19 24307070
19 24307082
19 24307247
19 24307462
19 24307605
19 24307644
19 24307747
19 24307810
19 24307863
19 24307964
19 24308263
19 24308383
19 24308429
19 24308502
19 24308543
19 24308568
19 24308586
19 24308606
19 24308612
19 24308640
19 24308659
19 24308686
19 24309193
19 24309225
19 24309264
19 24309312
19 24309597
19 24309742
19 24309746
19 24309751
19 24309964
19 24310100
19 24310306
19 24310548
19 24310677
19 24310707
19 24310816
19 24310821
19 24311012
19 24311036
19 24311056
19 24311057
19 24311061
19 24311100
19 24311137
19 24311241
19 24311376
19 24311636
19 24311681
19 24312139
19 24312254
19 24312344
19 24312362
19 24312791
19 24313163
19 24313343
19 24313953
19 24314004
19 24314194
19 24314620
19 24315259
19 24315722
19 24315725
19 24315818
19 24315835
19 24315928
19 24315933
19 24315972
19 24316248
19 24316338
19 24316412
19 24316563
19 24316565
19 24316567
19 24316581
19 24316758
19 24317218
19 24317646
19 24318250
19 24318269
19 24318296
19 24318312
19 24318359
19 24318607
19 24318676
19 24318686
19 24320027
19 24320240
19 24320366
19 24320693
19 24320968
19 24321519
19 24321752
19 24322053
19 24323471
19 24323495
19 24324185
19 24325254
19 24325901
19 24327920
19 24328446
19 24328466
19 24328756
19 24329668
19 24329794
19 24330183
19 24330185
19 24330249
19 24330601
19 24332622
19 24333195
19 24333234
19 24333601
19 24334386
19 24336081
19 24337520
19 24338791
19 24340475
19 24340567
19 24340656
19 24340723
19 24341004
19 24341290
19 24341554
19 24341806
19 24342351
19 24342390
19 24342658
19 24342707
19 24343417
19 24343449
19 24344311
19 24344326
19 24344890
19 24345158
19 24345277
19 24346091
19 24346147
19 24346258
19 24346265
19 24346435
19 24346786
19 24347182
19 24347450
19 24347524
19 24347605
19 24347811
19 24347838
19 24349846
19 24349861
19 24349909
19 24350112
19 24350142
19 24350510
19 24350947
19 24351081
19 24351523
19 24351618
19 24351889
19 24352254
19 24352409
19 24352581
19 24352727
19 24353015
19 24353062
19 24353082
19 24353183
19 24353506
19 24353543
19 24353652
19 24353966
19 24354052
19 24354378
19 24354728
19 24354753
19 24354798
19 24354965
19 24354996
19 24355631
19 24356723
19 24356818
19 24357582
19 24358455
19 24358674
19 24358897
19 24359326
19 24359403
19 24359693
19 24359773
19 24359888
19 24359928
19 24360065
19 24360069
19 24360201
19 24360247
19 24360293
19 24360939
19 24361099
19 24361127
19 24361425
19 24361843
19 24362150
19 24362738
19 24363311
19 24363479
19 24363533
19 24363559
19 24363631
19 24363679
19 24363705
19 24363735
19 24363847
19 24363968
19 24364082
19 24364242
19 24364427
19 24364847
19 24365360
19 24365465
19 24365559
19 24366381
19 24366544
19 24367925
19 24368113
19 24368544
19 24368586
19 24368648
19 24368863
19 24370101
19 24370105
19 24370289
19 24370290
19 24370295
19 24370307
19 24370315
19 24370610
19 24370809
19 24370944
19 24371213
19 24371536
19 24371545
19 24371576
19 24371597
19 24371603
19 24372382
19 24373458
19 24373628
19 24373663
19 24373939
19 24374341
19 24374357
19 24375297
19 24378188
19 24378251
19 24379162
19 24380152
19 24380628
19 24380656
19 24381419
19 24381937
19 24381938
19 24382176
19 24383023
19 24383348
19 24383681
19 24383686
19 24384682
19 24384998
19 24385457
19 24385503
19 24385645
19 24385646
19 24385845
19 24385858
19 24385887
19 24385903
19 24385916
19 24385929
19 24386105
19 24386270
19 24386678
19 24387065
19 24387210
19 24387782
19 24388031
19 24388066
19 24388088
19 24388107
19 24388233
19 24388471
19 24388507
19 24388576
19 24388618
19 24388875
19 24389208
19 24390109
19 24390405
19 24390598
19 24391178
19 24391183
19 24391326
19 24391499
19 24391522
19 24391525
19 24391526
19 24391555
19 24391582
19 24391601
19 24391659
19 24391719
19 24391811
19 24391894
19 24392119
19 24392216
19 24392257
19 24392346
19 24392420
19 24392510
19 24392589
19 24392626
19 24392632
19 24392679
19 24392695
19 24392718
19 24392934
19 24392967
19 24392977
19 24393075
19 24393375
19 24393518
19 24393527
19 24393792
19 24393838
19 24393976
19 24394115
19 24394153
19 24394168
19 24394204
19 24394332
19 24394591
19 24394647
19 24394649
19 24394660
19 24394672
19 24394686
19 24394800
19 24394852
19 24394916
19 24394951
19 24394987
19 24394990
19 24395003
19 24395072
19 24395312
19 24395332
19 24395402
19 24395544
19 24395573
19 24395816
19 24395954
19 24395991
19 24396062
19 24396297
19 24396336
19 24396348
19 24396364
19 24396402
19 24396479
19 24396809
19 24396976
19 24397013
19 24397032
19 24397049
19 24397237
19 24397403
19 24397459
19 24397471
19 24397807
19 24397820
19 24397858
19 24397896
19 24398155
19 24398187
19 24398260
19 24398440
19 24398592
19 24398705
19 24398861
19 24398901
19 24398983
19 24399070
19 24399338
19 24399347
19 24399359
19 24399407
19 24399488
19 24399689
19 24399736
19 24399789
19 24399923
19 24400022
19 24400228
19 24400491
19 24400628
19 24400694
19 24400719
19 24401300
19 24401536
19 24401902
19 24402048
19 24402522
19 24402542
19 24402684
19 24402751
19 24402908
19 24404043
19 24404128
19 24404203
19 24405079
19 24405223
19 24405307
19 24406104
19 24406502
19 24406581
19 24407009
19 24407583
19 24407654
19 24409883
19 24409903
19 24410143
19 24411077
19 24411607
19 24411830
19 24414020
19 24415627
19 24416801
19 24417172
19 24417321
19 24418008
19 24419573
19 24419904
19 24421004
19 24421012
19 24421049
19 24421060
19 24421076
19 24421407
19 24421473
19 24421535
19 24421601
19 24421616
19 24422022
19 24422098
19 24423132
19 24423163
19 24423675
19 24426410
19 24427618
19 24429200
19 24429378
19 24429538
19 24430011
19 24430661
19 24430697
19 24430767
19 24431006
19 24431144
19 24431410
19 24432092
19 24432243
19 24433726
19 24434330
19 24434421
19 24435082
19 24435084
19 24435113
19 24435234
19 24435254
19 24435364
19 24435571
19 24435930
19 24435943
19 24436151
19 24436197
19 24436303
19 24436312
19 24436355
19 24436376
19 24436415
19 24436494
19 24436538
19 24436598
19 24436600
19 24436700
19 24436868
19 24436870
19 24436914
19 24437016
19 24438950
19 24439123
19 24439186
19 24439222
19 24439285
19 24439411
19 24439641
19 24439720
19 24439831
19 24439832
19 24439886
19 24439952
19 24440049
19 24440056
19 24440074
19 24440076
19 24440565
19 24440802
19 24440821
19 24440853
19 24440928
19 24440963
19 24440984
19 24440996
19 24441105
19 24441369
19 24441377
19 24441547
19 24441672
19 24441740
19 24441848
19 24441941
19 24442037
19 24442142
19 24442191
19 24442463
19 24442614
19 24442889
19 24442914
19 24443447
19 24443805
19 24443867
19 24444274
19 24444392
19 24444424
19 24444937
19 24444943
19 24445006
19 24445029
19 24445373
19 24445412
19 24445903
19 24446855
19 24448003
19 24449506
19 24449596
19 24449860
19 24449960
19 24450017
19 24450044
19 24450066
19 24450154
19 24450211
19 24450332
19 24450336
19 24450674
19 24450713
19 24451039
19 24451151
19 24451234
19 24451311
19 24451378
19 24451412
19 24451579
19 24451582
19 24451713
19 24451733
19 24451796
19 24451943
19 24451967
19 24451990
19 24452026
19 24452041
19 24452076
19 24452243
19 24452275
19 24452320
19 24452405
19 24452423
19 24452429
19 24452603
19 24453018
19 24453045
19 24453046
19 24453088
19 24453134
19 24453207
19 24453895
19 24453946
19 24454028
19 24454075
19 24454077
19 24454359
19 24454377
19 24454388
19 24454484
19 24454571
19 24454636
19 24454649
19 24454739
19 24455197
19 24455208
19 24455212
19 24455337
19 24455357
19 24455375
19 24455732
19 24455853
19 24455861
19 24456029
19 24456122
19 24456206
19 24456606
19 24457198
19 24457207
19 24457937
19 24458130
19 24458199
19 24458273
19 24458686
19 24458836
19 24459083
19 24459091
19 24459116
19 24459168
19 24459577
19 24459666
19 24460033
19 24460049
19 24460078
19 24460162
19 24460214
19 24460263
19 24460408
19 24460474
19 24460498
19 24460566
19 24460811
19 24460894
19 24460896
19 24461230
19 24461682
19 24461693
19 24461899
19 24462039
19 24462043
19 24462080
19 24462334
19 24462454
19 24462597
19 24462636
19 24462732
19 24463323
19 24463440
19 24463451
19 24463497
19 24465545
19 24465563
19 24465654
19 24465844
19 24465918
19 24465961
19 24466028
19 24466904
19 24467035
19 24467627
19 24467701
19 24469561
19 24469626
19 24470211
19 24470911
19 24472071
19 24472110
19 24474340
19 24474480
19 24476449
19 24476556
19 24477252
19 24477277
19 24478486
19 24478976
19 24479708
19 24480003
19 24480229
19 24480497
19 24480503
19 24480803
19 24481234
19 24481768
19 24481951
19 24482344
19 24482881
19 24482908
19 24482909
19 24482914
19 24483051
19 24483153
19 24483343
19 24483490
19 24483633
19 24484569
19 24484593
19 24484704
19 24484709
19 24484733
19 24484773
19 24484831
19 24484908
19 24485229
19 24486153
19 24486835
19 24489886
19 24491156
19 24491854
19 24491958
19 24492192
19 24493221
19 24493677
19 24494009
19 24494395
19 24495228
19 24495571
19 24497287
19 24497683
19 24497905
19 24497931
19 24498067
19 24498068
19 24498749
19 24499038
19 24499864
19 24499965
19 24500411
19 24500414
19 24500664
19 24502638
19 24503058
19 24504442
19 24505055
19 24506838
19 24507100
19 24507170
19 24510008
19 24510031
19 24510505
19 24510506
19 24511479
19 24513093
19 24513531
19 24513906
19 24514633
19 24514911
19 24515303
19 24515843
19 24515870
19 24515871
19 24515893
19 24515998
19 24516366
19 24516691
19 24517984
19 24518129
19 24520090
19 24520253
19 24520513
19 24520552
19 24521531
19 24521595
19 24523039
19 24523080
19 24523273
19 24524491
19 24526041
19 24526106
19 24526395
19 24526433
19 24526489
19 24526716
19 24527095
19 24527743
19 24527799
19 24527840
19 24528015
19 24528033
19 24528106
19 24528297
19 24528509
19 24529875
19 24530026
19 24530348
19 24530675
19 24530752
19 24531050
19 24531089
19 24531095
19 24531217
19 24531478
19 24531520
19 24531546
19 24531555
19 24532249
19 24533120
19 24533354
19 24533355
19 24534612
19 24534711
19 24534763
19 24535035
19 24536212
19 24536263
19 24536302
19 24536307
19 24536318
19 24536332
19 24536352
19 24536353
19 24536545
19 24536580
19 24536685
19 24536846
19 24536939
19 24537405
19 24537423
19 24538022
19 24538174
19 24538313
19 24538319
19 24538898
19 24539039
19 24539151
19 24539163
19 24539166
19 24539203
19 24539351
19 24539698
19 24539766
19 24539767
19 24540159
19 24540179
19 24540271
19 24540309
19 24540902
19 24541222
19 24541342
19 24541539
19 24541667
19 24541709
19 24542074
19 24542098
19 24542203
19 24542270
19 24542280
19 24542680
19 24542695
19 24542707
19 24542777
19 24543212
19 24543607
19 24543623
19 24543646
19 24543715
19 24543780
19 24543788
19 24543801
19 24544031
19 24544271
19 24548310
19 24548314
19 24548743
19 24549018
19 24549123
19 24549543
19 24549548
19 24549659
19 24549822
19 24549928
19 24550160
19 24550222
19 24550338
19 24550495
19 24550497
19 24550547
19 24550548
19 24550585
19 24550597
19 24550697
19 24550746
19 24550823
19 24550886
19 24550999
19 24551037
19 24551133
19 24551232
19 24551373
19 24551467
19 24551513
19 24551742
19 24551766
19 24551870
19 24552034
19 24552088
19 24552104
19 24552195
19 24552260
19 24552804
19 24552860
19 24552868
19 24552949
19 24553170
19 24553177
19 24553231
19 24553451
19 24553772
19 24553833
19 24553891
19 24554054
19 24554229
19 24554252
19 24554265
19 24554568
19 24554718
19 24554725
19 24554797
19 24554816
19 24554860
19 24554872
19 24555035
19 24555335
19 24555491
19 24555492
19 24555539
19 24555683
19 24555711
19 24555748
19 24555807
19 24555898
19 24555932
19 24556089
19 24556128
19 24556155
19 24556212
19 24556219
19 24556298
19 24556343
19 24556590
19 24556870
19 24557006
19 24557205
19 24557595
19 24558138
19 24558424
19 24558450
19 24558547
19 24558775
19 24559160
19 24559617
19 24560225
19 24560587
19 24560723
19 24560731
19 24560742
19 24560782
19 24560838
19 24561237
19 24562092
19 24562726
19 24563537
19 24563574
19 24563784
19 24563997
19 24564198
19 24564413
19 24564756
19 24564928
19 24565003
19 24565192
19 24565425
19 24565561
19 24566859
19 24566920
19 24567101
19 24567311
19 24567396
19 24567617
19 24568147
19 24568740
19 24569489
19 24569551
19 24569560
19 24569583
19 24569697
19 24569741
19 24569941
19 24570327
19 24570471
19 24570548
19 24570653
19 24571031
19 24571985
19 24572144
19 24572164
19 24573784
19 24574217
19 24574792
19 24575567
19 24575685
19 24575722
19 24575830
19 24576524
19 24576968
19 24577058
19 24577515
19 24577625
19 24577751
19 24577996
19 24578037
19 24578071
19 24578256
19 24578511
19 24578664
19 24578686
19 24578727
19 24578849
19 24578960
19 24578983
19 24578984
19 24579789
19 24579848
19 24579943
19 24580036
19 24580109
19 24580144
19 24580166
19 24580904
19 24581086
19 24581104
19 24581118
19 24581234
19 24581235
19 24582264
19 24582396
19 24582579
19 24582905
19 24583592
19 24585678
19 24585915
19 24587337
19 24587529
19 24590884
19 24590970
19 24591065
19 24591651
19 24591885
19 24592488
19 24592599
19 24593182
19 24593395
19 24593435
19 24593516
19 24593604
19 24593719
19 24593791
19 24594074
19 24594274
19 24594369
19 24594428
19 24594474
19 24594821
19 24595008
19 24595205
19 24595581
19 24595637
19 24595718
19 24596210
19 24596304
19 24596360
19 24596407
19 24596883
19 24597105
19 24597240
19 24597250
19 24598015
19 24598034
19 24598091
19 24598162
19 24598627
19 24598680
19 24598727
19 24599221
19 24599259
19 24599413
19 24599549
19 24599552
19 24599553
19 24599784
19 24599785
19 24599805
19 24600007
19 24600168
19 24600414
19 24600456
19 24600514
19 24600587
19 24600664
19 24600784
19 24600992
19 24601101
19 24601302
19 24601468
19 24601499
19 24601534
19 24601611
19 24601631
19 24601824
19 24601981
19 24602306
19 24602317
19 24602414
19 24602416
19 24602421
19 24602446
19 24602531
19 24602563
19 24602679
19 24602806
19 24602828
19 24603276
19 24603833
19 24603839
19 24603944
19 24604000
19 24604435
19 24604573
19 24604574
19 24604691
19 24604714
19 24604816
19 24604870
19 24604901
19 24605116
19 24605155
19 24605604
19 24606182
19 24606323
19 24606926
19 24608952
19 24609107
19 24609725
19 24609947
19 24610382
19 24610604
19 24610784
19 24610813
19 24610871
19 24611463
19 24611496
19 24611602
19 24612379
19 24612384
19 24612432
19 24612647
19 24612717
19 24613128
19 24613345
19 24613769
19 24613963
19 24614076
19 24614098
19 24614963
19 24615048
19 24615579
19 24616178
19 24616328
19 24616487
19 24616728
19 24616871
19 24616880
19 24617095
19 24617265
19 24617745
19 24618156
19 24618266
19 24618386
19 24618682
19 24619108
19 24619113
19 24619159
19 24619235
19 24619267
19 24619280
19 24619312
19 24619337
19 24619400
19 24619584
19 24620357
19 24620501
19 24620934
19 24621555
19 24622156
19 24622339
19 24622388
19 24623151
19 24623198
19 24623510
19 24625057
19 24625096
19 24625140
19 24625693
19 24626066
19 24626188
19 24626299
19 24626745
19 24626769
19 24627437
19 24628286
19 24628342
19 24628405
19 24628471
19 24628965
19 24629037
19 24629165
19 24630019
19 24630970
19 24630981
19 24631965
19 24632386
19 24633032
19 24633207
19 24633209
19 24633788
19 24633818
19 24634229
19 24634566
19 24634789
19 24636252
19 24637538
19 24638422
19 24638429
19 24638973
19 24639787
19 24639879
19 24640434
19 24641045
19 24641579
19 24641622
19 24641774
19 24642132
19 24642404
19 24642729
19 24643342
19 24644443
19 24644448
19 24644582
19 24644883
19 24644985
19 24645343
19 24645838
19 24646390
19 24647792
19 24647793
19 24647926
19 24648266
19 24648584
19 24648780
19 24649571
19 24649995
19 24650137
19 24650273
19 24650325
19 24650326
19 24650909
19 24651591
19 24651885
19 24652261
19 24652673
19 24652735
19 24652877
19 24653176
19 24653194
19 24653303
19 24653464
19 24653491
19 24653509
19 24653540
19 24653652
19 24653677
19 24653704
19 24653710
19 24653888
19 24654004
19 24654023
19 24654039
19 24654061
19 24654075
19 24654088
19 24654138
19 24654327
19 24654359
19 24654381
19 24654456
19 24654476
19 24654496
19 24654539
19 24654583
19 24654696
19 24654814
19 24654877
19 24654902
19 24655253
19 24655495
19 24655546
19 24655557
19 24655670
19 24655671
19 24655726
19 24655768
19 24655833
19 24655909
19 24655940
19 24655961
19 24656026
19 24656035
19 24656069
19 24656072
19 24656152
19 24656185
19 24656247
19 24656342
19 24656387
19 24657188
19 24657394
19 24657418
19 24657459
19 24657808
19 24657975
19 24658065
19 24658072
19 24658186
19 24658248
19 24658301
19 24658329
19 24658366
19 24658532
19 24658827
19 24658863
19 24658885
19 24659283
19 24659394
19 24659536
19 24659583
19 24659667
19 24659762
19 24659789
19 24659802
19 24659814
19 24660001
19 24660028
19 24660274
19 24660539
19 24661140
19 24661680
19 24661831
19 24662442
19 24662784
19 24662788
19 24662794
19 24662796
19 24662800
19 24662847
19 24662922
19 24662962
19 24663029
19 24663043
19 24663255
19 24663301
19 24663441
19 24663447
19 24663486
19 24663547
19 24663701
19 24664249
19 24664320
19 24664411
19 24664712
19 24664831
19 24665058
19 24665085
19 24665218
19 24665220
19 24665276
19 24665404
19 24665732
19 24665755
19 24665792
19 24665882
19 24665944
19 24666102
19 24666133
19 24666162
19 24666216
19 24666543
19 24666991
19 24667080
19 24667478
19 24667553
19 24667939
19 24668284
19 24668405
19 24668600
19 24669182
19 24669636
19 24669843
19 24669929
19 24670477
19 24670480
19 24670634
19 24670639
19 24670689
19 24670754
19 24671024
19 24671111
19 24671122
19 24671515
19 24671920
19 24672336
19 24672344
19 24672374
19 24672661
19 24672727
19 24672844
19 24672866
19 24672886
19 24673169
19 24673211
19 24673265
19 24673284
19 24673515
19 24673565
19 24673703
19 24673779
19 24673961
19 24674007
19 24674010
19 24674011
19 24674151
19 24674343
19 24674548
19 24674555
19 24674689
19 24674785
19 24674806
19 24674866
19 24674935
19 24675301
19 24675422
19 24675538
19 24675655
19 24675686
19 24675718
19 24675758
19 24675759
19 24675864
19 24675882
19 24675915
19 24675916
19 24675918
19 24675964
19 24676040
19 24676167
19 24676327
19 24676535
19 24676721
19 24676897
19 24676973
19 24676991
19 24677317
19 24677323
19 24677344
19 24677622
19 24677947
19 24678014
19 24678121
19 24678363
19 24678606
19 24678627
19 24678652
19 24678865
19 24678928
19 24679206
19 24679581
19 24679609
19 24679898
19 24680655
19 24681013
19 24682100
19 24683287
19 24683504
19 24684355
19 24684494
19 24685071
19 24685076
19 24685094
19 24685160
19 24685817
19 24685853
19 24686093
19 24686926
19 24687806
19 24688281
19 24688461
19 24691894
19 24692131
19 24692264
19 24692468
19 24692488
19 24692555
19 24692574
19 24692646
19 24692703
19 24692906
19 24693498
19 24693924
19 24694118
19 24694460
19 24695298
19 24695611
19 24696028
19 24696039
19 24696191
19 24696368
19 24696379
19 24696504
19 24697171
19 24697596
19 24697628
19 24698807
19 24699332
19 24699878
19 24699950
19 24700191
19 24700468
19 24701430
19 24701771
19 24701785
19 24701893
19 24702724
19 24703170
19 24703646
19 24703793
19 24704626
19 24704922
19 24705656
19 24705917
19 24706311
19 24706587
19 24706781
19 24707213
19 24708260
19 24709429
19 24710033
19 24710447
19 24710742
19 24710966
19 24711138
19 24711220
19 24712429
19 24712671
19 24713338
19 24713727
19 24713813
19 24714681
19 24714929
19 24715783
19 24715919
19 24716021
19 24716240
19 24716410
19 24717088
19 24717561
19 24718635
19 24719060
19 24719115
19 24719274
19 24719505
19 24719545
19 24719671
19 24719811
19 24719901
19 24720484
19 24721851
19 24722668
19 24722690
19 24722954
19 24722979
19 24723554
19 24723765
19 24723952
19 24724444
19 24724886
19 24724945
19 24724960
19 24725182
19 24725413
19 24725522
19 24725572
19 24725871
19 24726500
19 24728033
19 24728090
19 24728602
19 24729440
19 24729797
19 24730057
19 24730117
19 24730328
19 24730334
19 24730581
19 24730610
19 24730725
19 24730906
19 24730947
19 24731292
19 24731327
19 24731855
19 24731857
19 24732020
19 24732126
19 24732229
19 24732349
19 24732567
19 24732635
19 24732733
19 24732812
19 24732858
19 24733020
19 24733401
19 24733945
19 24734007
19 24734015
19 24734029
19 24734216
19 24734230
19 24734532
19 24734657
19 24734715
19 24734720
19 24734725
19 24734752
19 24734767
19 24734810
19 24735082
19 24735087
19 24735113
19 24735163
19 24735171
19 24735213
19 24735349
19 24735934
19 24736037
19 24736108
19 24736130
19 24736597
19 24736628
19 24736629
19 24736977
19 24737388
19 24737430
19 24737872
19 24737898
19 24738453
19 24738897
19 24738898
19 24738928
19 24739131
19 24739149
19 24739167
19 24739849
19 24740267
19 24740301
19 24740650
19 24741050
19 24741829
19 24741839
19 24741989
19 24743924
19 24744037
19 24744994
19 24745009
19 24745108
19 24745287
19 24745288
19 24745385
19 24745453
19 24745509
19 24745659
19 24745678
19 24746047
19 24746074
19 24746163
19 24746186
19 24746350
19 24746389
19 24746481
19 24746572
19 24746578
19 24746845
19 24747040
19 24747217
19 24747336
19 24747404
19 24747542
19 24747760
19 24747961
19 24748052
19 24748201
19 24748280
19 24748369
19 24748380
19 24748599
19 24748614
19 24749098
19 24750262
19 24750982
19 24752136
19 24752237
19 24752245
19 24752575
19 24755260
19 24755612
19 24755794
19 24755907
19 24756456
19 24756867
19 24757037
19 24757064
19 24757286
19 24757515
19 24757612
19 24758509
19 24760594
19 24763400
19 24763904
19 24764170
19 24764199
19 24765141
19 24765142
19 24765757
19 24765783
19 24766500
19 24767084
19 24767137
19 24767538
19 24767677
19 24768770
19 24768813
19 24769486
19 24769965
19 24770301
19 24770945
19 24771023
19 24771475
19 24773228
19 24773562
19 24773836
19 24774106
19 24775238
19 24775566
19 24775693
19 24775739
19 24776327
19 24776634
19 24776828
19 24777131
19 24778570
19 24779011
19 24779660
19 24779947
19 24780366
19 24780604
19 24780606
19 24780857
19 24781905
19 24784696
19 24784869
19 24785544
19 24786909
19 24787215
19 24787220
19 24787221
19 24787454
19 24790677
19 24791399
19 24791402
19 24791465
19 24791590
19 24792115
19 24793510
19 24794193
19 24794312
19 24794806
19 24794931
19 24797718
19 24797939
19 24798057
19 24798199
19 24799989
19 24800182
19 24800288
19 24800648
19 24803116
19 24803284
19 24805933
19 24806140
19 24806592
19 24806826
19 24806854
19 24807016
19 24807159
19 24807672
19 24807929
19 24808635
19 24808721
19 24809022
19 24809514
19 24809554
19 24810073
19 24810755
19 24812965
19 24813263
19 24813927
19 24814086
19 24814163
19 24814579
19 24814686
19 24815199
19 24816521
19 24816675
19 24816718
19 24817445
19 24818673
19 24818891
19 24819099
19 24819781
19 24820087
19 24820247
19 24820369
19 24824312
19 24824824
19 24825134
19 24825641
19 24826031
19 24826469
19 24826826
19 24827238
19 24827295
19 24827605
19 24828006
19 24828251
19 24828495
19 24828588
19 24828998
19 24829064
19 24830454
19 24830476
19 24830523
19 24831849
19 24833865
19 24834035
19 24834421
19 24835706
19 24836564
19 24838145
19 24839181
19 24839444
19 24839606
19 24839970
19 24842021
19 24843683
19 24843760
19 24843801
19 24844167
19 24844819
19 24845191
19 24846129
19 24846473
19 24846658
19 24846835
19 24847080
19 24847085
19 24847199
19 24847220
19 24847446
19 24847553
19 24847875
19 24848646
19 24849138
19 24849329
19 24849374
19 24849488
19 24849823
19 24850092
19 24850125
19 24850188
19 24850272
19 24850354
19 24850423
19 24850765
19 24851414
19 24851706
19 24851779
19 24853348
19 24854086
19 24854521
19 24854547
19 24856080
19 24857485
19 24857547
19 24857714
19 24857924
19 24858309
19 24858310
19 24858333
19 24859742
19 24860017
19 24860314
19 24860548
19 24860936
19 24861754
19 24862477
19 24863162
19 24863385
19 24863862
19 24864174
19 24864217
19 24864832
19 24865876
19 24867424
19 24867849
19 24868022
19 24868753
19 24869659
19 24869747
19 24870096
19 24870633
19 24873077
19 24875605
19 24876481
19 24876981
19 24877403
19 24877711
19 24877843
19 24878325
19 24878583
19 24879251
19 24879698
19 24881924
19 24882876
19 24883433
19 24883946
19 24884591
19 24884615
19 24884637
19 24885007
19 24885189
19 24885235
19 24885422
19 24885452
19 24886124
19 24886170
19 24886268
19 24886325
19 24886334
19 24886859
19 24886929
19 24886985
19 24887188
19 24887355
19 24887530
19 24888166
19 24888212
19 24888354
19 24888401
19 24888809
19 24888957
19 24888979
19 24889446
19 24889632
19 24889676
19 24890433
19 24891112
19 24892072
19 24892104
19 24892578
19 24892714
19 24893595
19 24893723
19 24895234
19 24895443
19 24895812
19 24896543
19 24897234
19 24898578
19 24899230
19 24902110
19 24902752
19 24902950
19 24906525
19 24906677
19 24906848
19 24906890
19 24906948
19 24908334
19 24908639
19 24908680
19 24908689
19 24910050
19 24910244
19 24911051
19 24912012
19 24912416
19 24913210
19 24914610
19 24916158
19 24916297
19 24916530
19 24917418
19 24917504
19 24917738
19 24918058
19 24918327
19 24918404
19 24918413
19 24918598
19 24918866
19 24919278
19 24919887
19 24920033
19 24922152
19 24922159
19 24922325
19 24922385
19 24922854
19 24923065
19 24923660
19 24923811
19 24924244
19 24924642
19 24924992
19 24925007
19 24925026
19 24925042
19 24925075
19 24925098
19 24925117
19 24925194
19 24925280
19 24925285
19 24925368
19 24925436
19 24925578
19 24925594
19 24925645
19 24925679
19 24925908
19 24925959
19 24925999
19 24926007
19 24926137
19 24926140
19 24926736
19 24927180
19 24927836
19 24929204
19 24929272
19 24929561
19 24929595
19 24929685
19 24930184
19 24930232
19 24930251
19 24930287
19 24930308
19 24933431
19 24933788
19 24933908
19 24933943
19 24933994
19 24934100
19 24934177
19 24934183
19 24934287
19 24934389
19 24934446
19 24934867
19 24935578
19 24935658
19 24935929
19 24935965
19 24936018
19 24936074
19 24936275
19 24938481
19 24938782
19 24938845
19 24939489
19 24939656
19 24939871
19 24940167
19 24941226
19 24941432
19 24942196
19 24942524
19 24942652
19 24942675
19 24943390
19 24943748
19 24944150
19 24945055
19 24945333
19 24945967
19 24945984
19 24946264
19 24946548
19 24946812
19 24946880
19 24946927
19 24946968
19 24947510
19 24947690
19 24948177
19 24948372
19 24948392
19 24948415
19 24948445
19 24948484
19 24948769
19 24948831
19 24948864
19 24949121
19 24949207
19 24949233
19 24949440
19 24949739
19 24949838
19 24950010
19 24950076
19 24950210
19 24950509
19 24950609
19 24950618
19 24950625
19 24950626
19 24950658
19 24950663
19 24950721
19 24950746
19 24951104
19 24951232
19 24951253
19 24951340
19 24951471
19 24951502
19 24951519
19 24951520
19 24951529
19 24951838
19 24951847
19 24952122
19 24952464
19 24952511
19 24952553
19 24952731
19 24952757
19 24952880
19 24952956
19 24953059
19 24953353
19 24953441
19 24953897
19 24954095
19 24954135
19 24954338
19 24954363
19 24954509
19 24954812
19 24954931
19 24954955
19 24955175
19 24955176
19 24955205
19 24955305
19 24955316
19 24955541
19 24955900
19 24955961
19 24956009
19 24956019
19 24956104
19 24956256
19 24956265
19 24956266
19 24956494
19 24956789
19 24956908
19 24957099
19 24957252
19 24957361
19 24957494
19 24957978
19 24958033
19 24958065
19 24958116
19 24958183
19 24958383
19 24958436
19 24959136
19 24959671
19 24959848
19 24960963
19 24962763
19 24962840
19 24963443
19 24963497
19 24963507
19 24963757
19 24963791
19 24963821
19 24964120
19 24964486
19 24964507
19 24964728
19 24964970
19 24965348
19 24965824
19 24966256
19 24966394
19 24966600
19 24967113
19 24967141
19 24967221
19 24967501
19 24967513
19 24967837
19 24968021
19 24968429
19 24968515
19 24968535
19 24968625
19 24969910
19 24970053
19 24970125
19 24970196
19 24970230
19 24970554
19 24970618
19 24971394
19 24972865
19 24973312
19 24973676
19 24973790
19 24973793
19 24974201
19 24975543
19 24975575
19 24975747
19 24975779
19 24976558
19 24976787
19 24977145
19 24977506
19 24978055
19 24978389
19 24979027
19 24979062
19 24979639
19 24980171
19 24980973
19 24981223
19 24981468
19 24981469
19 24982588
19 24982914
19 24982951
19 24983691
19 24984174
19 24985736
19 24985883
19 24986123
19 24986462
19 24987722
19 24987967
19 24988492
19 24988538
19 24988639
19 24990897
19 24991720
19 24991758
19 24994386
19 24994669
19 24996397
19 24996423
19 24996496
19 24998180
19 24998321
19 24998460
19 24998923
19 25000673
19 25000927
19 25001214
19 25001252
19 25001282
19 25001285
19 25001487
19 25002277
19 25002995
19 25003229
19 25003557
19 25003925
19 25003991
19 25004310
19 25004600
19 25004621
19 25004629
19 25004710
19 25004778
19 25005210
19 25005214
19 25005475
19 25005866
19 25005954
19 25006202
19 25006292
19 25006964
19 25007212
19 25007414
19 25007509
19 25007695
19 25007759
19 25007836
19 25007873
19 25008249
19 25008620
19 25008657
19 25008659
19 25008689
19 25008864
19 25009219
19 25009336
19 25009938
19 25010402
19 25010505
19 25010578
19 25010785
19 25011048
19 25011626
19 25011668
19 25011841
19 25012132
19 25012143
19 25012164
19 25012248
19 25012363
19 25012420
19 25012430
19 25012468
19 25012557
19 25012662
19 25012701
19 25012762
19 25013024
19 25013049
19 25013251
19 25013260
19 25013403
19 25013789
19 25013826
19 25013846
19 25013862
19 25013873
19 25013958
19 25013973
19 25013983
19 25014079
19 25014142
19 25014143
19 25014237
19 25014362
19 25014459
19 25014561
19 25014776
19 25014803
19 25014804
19 25014835
19 25014965
19 25015287
19 25015319
19 25015428
19 25015493
19 25015515
19 25015538
19 25015691
19 25015854
19 25016121
19 25016314
19 25016322
19 25016447
19 25016546
19 25016557
19 25016649
19 25016718
19 25016737
19 25016758
19 25016762
19 25016812
19 25016873
19 25016911
19 25017144
19 25017491
19 25017754
19 25017765
19 25018009
19 25018051
19 25018171
19 25018175
19 25018254
19 25018298
19 25018594
19 25018710
19 25019143
19 25020271
19 25020799
19 25021059
19 25021061
19 25021441
19 25021939
19 25023532
19 25023861
19 25025775
19 25027577
19 25027622
19 25028315
19 25028569
19 25029240
19 25029738
19 25029994
19 25030406
19 25030870
19 25031917
19 25031937
19 25031967
19 25032796
19 25032964
19 25033517
19 25033577
19 25033841
19 25034072
19 25034363
19 25034553
19 25034555
19 25034687
19 25034728
19 25034852
19 25035224
19 25035313
19 25035354
19 25035480
19 25035622
19 25035629
19 25035631
19 25036058
19 25036524
19 25036875
19 25036914
19 25037036
19 25037500
19 25037521
19 25037613
19 25037646
19 25037666
19 25037842
19 25037952
19 25038838
19 25038881
19 25040399
19 25042003
19 25042205
19 25042374
19 25042565
19 25043083
19 25043257
19 25043420
19 25043984
19 25044312
19 25044671
19 25045340
19 25045407
19 25045996
19 25046078
19 25046600
19 25046766
19 25046818
19 25048054
19 25048232
19 25049102
19 25049455
19 25049665
19 25051053
19 25051795
19 25052041
19 25052495
19 25052732
19 25054058
19 25055133
19 25055535
19 25055788
19 25055999
19 25056176
19 25056488
19 25057396
19 25057409
19 25057742
19 25058330
19 25059171
19 25059634
19 25060000
19 25060026
19 25060805
19 25061145
19 25061294
19 25061547
19 25061551
19 25061679
19 25061749
19 25061899
19 25061903
19 25062103
19 25062292
19 25062351
19 25062427
19 25062687
19 25062722
19 25062818
19 25063099
19 25063171
19 25063173
19 25063191
19 25063221
19 25063812
19 25064001
19 25064374
19 25064733
19 25064940
19 25064999
19 25065122
19 25066233
19 25066509
19 25067130
19 25068637
19 25069463
19 25069632
19 25069906
19 25071982
19 25073207
19 25073728
19 25073972
19 25074909
19 25075409
19 25075713
19 25076125
19 25079787
19 25079984
19 25080442
19 25080505
19 25080545
19 25080958
19 25080974
19 25082109
19 25082848
19 25083406
19 25083421
19 25083511
19 25083699
19 25083724
19 25083959
19 25084004
19 25084306
19 25084702
19 25084922
19 25084965
19 25085210
19 25085216
19 25085232
19 25085313
19 25085457
19 25085522
19 25085761
19 25085946
19 25086735
19 25086768
19 25087033
19 25087234
19 25087236
19 25087244
19 25087451
19 25087884
19 25087885
19 25088360
19 25089435
19 25089822
19 25090071
19 25090102
19 25090234
19 25090325
19 25091643
19 25091970
19 25093022
19 25093147
19 25093617
19 25093735
19 25094003
19 25095273
19 25095277
19 25095624
19 25095825
19 25096240
19 25096853
19 25096923
19 25097004
19 25097235
19 25097366
19 25097391
19 25097518
19 25097573
19 25097678
19 25098065
19 25098207
19 25098582
19 25098962
19 25098963
19 25099293
19 25100444
19 25100744
19 25101610
19 25101685
19 25101713
19 25104203
19 25104432
19 25105242
19 25105679
19 25106629
19 25107061
19 25107354
19 25107472
19 25108640
19 25109473
19 25109487
19 25109569
19 25109627
19 25109700
19 25109722
19 25111035
19 25111318
19 25112769
19 25113829
19 25114331
19 25114431
19 25114590
19 25114811
19 25116223
19 25116835
19 25117056
19 25117420
19 25119225
19 25119250
19 25120117
19 25120659
19 25120710
19 25120865
19 25121038
19 25121194
19 25121481
19 25121559
19 25122054
19 25122313
19 25124157
19 25124198
19 25124329
19 25124372
19 25124531
19 25125533
19 25125606
19 25126175
19 25127246
19 25127592
19 25127593
19 25128233
19 25128284
19 25128316
19 25128392
19 25128418
19 25128504
19 25128823
19 25129434
19 25129759
19 25129874
19 25129916
19 25130590
19 25130647
19 25130849
19 25130874
19 25131026
19 25131175
19 25131516
19 25132008
19 25134658
19 25134750
19 25134955
19 25135177
19 25135272
19 25135337
19 25135454
19 25136151
19 25136170
19 25136241
19 25136624
19 25136941
19 25137074
19 25138292
19 25138547
19 25138703
19 25138721
19 25138752
19 25138867
19 25139015
19 25139502
19 25139764
19 25139780
19 25139963
19 25140271
19 25140482
19 25140485
19 25140544
19 25140764
19 25140780
19 25140819
19 25140844
19 25140888
19 25140950
19 25141377
19 25141957
19 25142011
19 25142014
19 25142176
19 25142749
19 25143014
19 25143075
19 25143173
19 25143592
19 25143644
19 25145057
19 25145359
19 25145449
19 25145468
19 25145469
19 25145482
19 25145557
19 25145972
19 25146028
19 25146081
19 25146432
19 25146499
19 25146951
19 25147010
19 25147122
19 25147167
19 25147181
19 25147391
19 25147512
19 25147649
19 25147697
19 25147842
19 25147846
19 25147857
19 25147931
19 25148017
19 25148052
19 25148279
19 25148636
19 25148679
19 25148872
19 25149070
19 25149172
19 25149318
19 25149736
19 25149846
19 25149993
19 25150011
19 25150044
19 25150046
19 25150048
19 25150117
19 25150502
19 25150605
19 25150768
19 25150800
19 25150989
19 25151034
19 25151266
19 25151604
19 25151966
19 25152620
19 25152839
19 25153058
19 25154603
19 25155095
19 25155828
19 25155837
19 25156496
19 25156510
19 25158017
19 25158149
19 25159374
19 25159405
19 25159467
19 25159678
19 25161010
19 25161052
19 25161696
19 25161790
19 25162374
19 25163324
19 25163734
19 25164907
19 25165577
19 25165634
19 25165687
19 25165689
19 25165709
19 25165780
19 25167024
19 25167930
19 25168814
19 25168921
19 25169801
19 25170074
19 25170622
19 25170880
19 25172514
19 25173851
19 25175679
19 25175987
19 25175994
19 25176191
19 25176351
19 25176352
19 25176422
19 25177911
19 25177983
19 25178399
19 25178422
19 25178442
19 25178469
19 25178951
19 25179066
19 25179165
19 25179203
19 25179826
19 25179938
19 25180212
19 25180418
19 25180548
19 25180554
19 25180683
19 25181784
19 25183380
19 25183736
19 25183783
19 25183963
19 25184315
19 25185189
19 25185482
19 25185853
19 25186000
19 25186285
19 25186980
19 25187040
19 25187093
19 25187645
19 25187674
19 25187986
19 25188095
19 25188642
19 25189297
19 25189315
19 25189546
19 25190652
19 25190791
19 25190794
19 25191119
19 25191509
19 25191668
19 25191757
19 25191861
19 25192048
19 25192078
19 25192101
19 25192181
19 25192200
19 25192207
19 25192217
19 25192231
19 25192357
19 25192431
19 25192496
19 25192506
19 25192538
19 25192550
19 25192657
19 25192698
19 25192731
19 25192831
19 25193050
19 25193194
19 25193701
19 25193708
19 25193730
19 25194169
19 25196277
19 25196838
19 25197057
19 25197069
19 25197144
19 25197414
19 25197451
19 25197470
19 25197510
19 25198014
19 25198084
19 25198396
19 25200060
19 25200299
19 25200709
19 25200818
19 25202075
19 25202548
19 25202807
19 25202917
19 25203157
19 25203290
19 25203334
19 25205385
19 25205661
19 25206524
19 25206672
19 25206783
19 25208049
19 25208110
19 25209784
19 25209966
19 25209995
19 25210894
19 25211057
19 25211242
19 25211844
19 25211987
19 25213505
19 25213514
19 25213523
19 25213575
19 25213584
19 25214309
19 25215657
19 25218043
19 25218155
19 25218165
19 25218580
19 25218619
19 25218683
19 25219215
19 25219429
19 25219752
19 25221230
19 25221316
19 25221538
19 25221785
19 25222212
19 25222588
19 25222702
19 25222924
19 25222949
19 25222971
19 25223264
19 25224192
19 25225735
19 25226043
19 25226102
19 25226131
19 25226366
19 25226581
19 25226680
19 25227040
19 25227049
19 25227554
19 25227772
19 25228226
19 25228326
19 25228685
19 25228864
19 25229279
19 25229750
19 25232438
19 25233209
19 25233221
19 25233333
19 25233535
19 25233877
19 25233908
19 25237033
19 25238015
19 25238500
19 25238844
19 25239682
19 25240002
19 25240109
19 25241086
19 25242322
19 25242563
19 25243853
19 25245265
19 25245676
19 25246328
19 25246698
19 25247791
19 25248064
19 25248345
19 25248486
19 25248652
19 25248829
19 25249888
19 25249973
19 25250515
19 25250807
19 25250953
19 25251164
19 25252656
19 25252992
19 25253195
19 25254259
19 25254316
19 25254765
19 25255208
19 25255244
19 25255589
19 25255629
19 25256578
19 25256653
19 25256942
19 25257244
19 25257305
19 25257522
19 25257881
19 25258069
19 25258070
19 25258284
19 25258401
19 25259088
19 25259173
19 25259192
19 25259351
19 25259598
19 25259694
19 25260729
19 25260736
19 25261210
19 25261221
19 25261225
19 25261318
19 25261360
19 25261361
19 25261483
19 25261712
19 25262997
19 25262998
19 25263584
19 25263665
19 25263696
19 25263807
19 25263890
19 25263920
19 25263933
19 25263936
19 25263985
19 25264007
19 25264038
19 25264237
19 25264313
19 25264372
19 25264417
19 25264444
19 25264549
19 25264889
19 25264942
19 25265035
19 25265290
19 25265312
19 25266364
19 25266984
19 25268874
19 25268922
19 25269152
19 25269243
19 25269692
19 25270358
19 25270574
19 25270961
19 25271245
19 25271466
19 25271968
19 25272136
19 25272561
19 25272757
19 25273074
19 25273116
19 25273150
19 25274199
19 25275096
19 25275660
19 25276716
19 25276998
19 25277174
19 25277574
19 25277721
19 25278141
19 25278508
19 25279117
19 25279372
19 25279540
19 25280386
19 25280934
19 25281043
19 25281247
19 25281308
19 25281498
19 25281565
19 25282407
19 25282656
19 25283292
19 25283427
19 25284424
19 25284675
19 25284678
19 25285115
19 25285352
19 25285842
19 25286032
19 25286293
19 25287576
19 25288280
19 25288372
19 25289164
19 25289765
19 25289816
19 25290174
19 25290497
19 25290506
19 25290529
19 25290654
19 25290718
19 25290767
19 25290768
19 25290770
19 25290791
19 25290794
19 25290796
19 25290809
19 25290815
19 25290840
19 25290843
19 25290857
19 25290897
19 25290908
19 25290936
19 25290966
19 25291381
19 25291491
19 25291886
19 25291893
19 25292038
19 25292412
19 25292694
19 25293021
19 25293024
19 25293463
19 25293618
19 25294042
19 25294716
19 25294754
19 25295251
19 25295404
19 25295630
19 25295685
19 25296572
19 25296734
19 25296920
19 25297120
19 25297373
19 25297960
19 25298178
19 25298447
19 25298559
19 25298617
19 25298760
19 25299121
19 25299434
19 25299577
19 25299696
19 25300015
19 25300080
19 25300898
19 25301070
19 25301186
19 25301294
19 25301469
19 25301660
19 25302343
19 25302574
19 25303039
19 25303097
19 25303409
19 25303468
19 25303575
19 25303679
19 25303682
19 25303820
19 25303824
19 25303830
19 25304342
19 25304975
19 25305167
19 25305229
19 25305365
19 25305650
19 25305686
19 25305867
19 25306564
19 25306910
19 25307151
19 25307270
19 25307365
19 25307489
19 25307700
19 25307774
19 25308130
19 25308610
19 25308875
19 25308884
19 25309490
19 25309608
19 25310840
19 25311697
19 25311801
19 25311853
19 25313486
19 25313663
19 25313984
19 25314002
19 25314089
19 25314275
19 25314824
19 25316198
19 25316330
19 25318088
19 25318363
19 25318368
19 25318780
19 25318787
19 25319081
19 25319470
19 25319778
19 25319951
19 25319975
19 25320685
19 25320734
19 25320993
19 25321154
19 25321557
19 25321950
19 25322393
19 25322542
19 25322555
19 25322815
19 25323665
19 25324038
19 25325990
19 25326310
19 25326808
19 25327121
19 25327169
19 25327186
19 25327203
19 25327244
19 25327408
19 25327503
19 25327607
19 25327616
19 25327699
19 25327706
19 25327854
19 25327858
19 25327895
19 25327941
19 25327970
19 25327992
19 25328007
19 25328015
19 25328073
19 25328307
19 25328367
19 25328671
19 25328808
19 25328857
19 25329161
19 25329263
19 25329331
19 25329366
19 25329482
19 25329663
19 25329691
19 25329759
19 25330038
19 25330051
19 25330072
19 25330697
19 25330991
19 25331060
19 25331073
19 25331224
19 25331269
19 25331289
19 25331493
19 25331534
19 25331634
19 25331686
19 25331790
19 25331907
19 25332018
19 25332191
19 25332313
19 25332393
19 25332414
19 25332419
19 25332421
19 25332449
19 25332558
19 25332566
19 25332782
19 25332869
19 25332888
19 25332955
19 25333077
19 25333199
19 25333513
19 25333565
19 25333571
19 25333705
19 25333860
19 25334057
19 25334094
19 25334380
19 25334571
19 25334812
19 25335039
19 25335162
19 25335212
19 25335244
19 25335305
19 25335412
19 25335506
19 25335690
19 25335716
19 25335718
19 25336294
19 25336614
19 25337123
19 25337124
19 25337169
19 25337322
19 25337457
19 25337532
19 25337552
19 25338642
19 25338790
19 25339341
19 25340521
19 25340615
19 25341343
19 25341778
19 25342773
19 25342839
19 25342904
19 25343033
19 25343620
19 25344097
19 25344396
19 25344562
19 25344756
19 25347435
19 25348031
19 25348119
19 25349024
19 25351927
19 25352567
19 25355338
19 25355599
19 25356656
19 25357407
19 25357422
19 25357620
19 25358387
19 25358420
19 25358474
19 25358645
19 25359269
19 25359386
19 25359653
19 25360322
19 25360368
19 25360427
19 25360559
19 25360568
19 25360583
19 25360600
19 25361053
19 25361181
19 25361246
19 25361422
19 25361473
19 25361485
19 25361510
19 25361536
19 25361540
19 25361744
19 25361776
19 25361898
19 25361924
19 25361937
19 25361946
19 25362067
19 25362091
19 25362124
19 25362325
19 25362353
19 25362432
19 25362584
19 25362607
19 25362617
19 25362739
19 25363774
19 25363989
19 25364086
19 25364394
19 25364464
19 25364482
19 25364581
19 25364650
19 25364706
19 25364747
19 25364804
19 25365281
19 25365331
19 25366479
19 25366532
19 25366930
19 25366971
19 25367026
19 25367196
19 25367356
19 25367585
19 25367715
19 25367744
19 25367759
19 25367826
19 25367956
19 25368224
19 25368568
19 25368748
19 25368750
19 25368779
19 25368829
19 25368925
19 25368976
19 25368988
19 25369314
19 25369388
19 25369446
19 25369743
19 25369746
19 25369980
19 25370628
19 25370798
19 25370968
19 25371158
19 25371275
19 25371407
19 25371457
19 25371750
19 25371776
19 25371897
19 25372744
19 25373085
19 25373412
19 25373521
19 25373635
19 25373735
19 25374013
19 25374178
19 25374767
19 25374793
19 25374828
19 25375041
19 25375717
19 25375743
19 25376283
19 25376716
19 25377006
19 25377148
19 25377407
19 25377583
19 25378204
19 25378387
19 25378532
19 25378793
19 25378798
19 25379907
19 25380024
19 25380913
19 25381093
19 25381749
19 25381909
19 25381957
19 25382184
19 25382616
19 25382964
19 25382973
19 25383153
19 25383348
19 25383753
19 25383819
19 25384171
19 25384204
19 25384400
19 25384428
19 25384564
19 25384668
19 25384735
19 25384758
19 25385363
19 25385486
19 25385553
19 25385587
19 25386038
19 25386236
19 25386428
19 25386431
19 25386707
19 25387209
19 25387464
19 25387542
19 25387976
19 25388142
19 25388163
19 25388277
19 25388335
19 25388832
19 25388989
19 25389687
19 25390205
19 25391126
19 25391929
19 25392197
19 25392482
19 25392604
19 25393013
19 25393319
19 25393409
19 25394923
19 25394962
19 25395057
19 25395080
19 25395088
19 25395210
19 25396042
19 25396064
19 25396300
19 25396441
19 25396949
19 25396952
19 25397003
19 25397135
19 25397137
19 25397322
19 25397393
19 25397437
19 25397491
19 25397977
19 25398459
19 25398896
19 25399117
19 25399393
19 25399467
19 25399620
19 25399686
19 25399742
19 25399830
19 25400437
19 25400592
19 25401648
19 25401704
19 25401805
19 25401813
19 25401892
19 25402082
19 25402104
19 25402123
19 25402166
19 25402172
19 25402173
19 25402177
19 25402240
19 25402385
19 25402432
19 25402465
19 25402869
19 25402948
19 25403086
19 25403245
19 25403352
19 25403583
19 25404252
19 25404374
19 25404379
19 25404717
19 25404796
19 25404804
19 25404805
19 25404810
19 25404874
19 25404898
19 25404956
19 25405146
19 25405230
19 25405242
19 25405450
19 25405563
19 25405584
19 25406119
19 25406475
19 25406548
19 25406566
19 25407318
19 25407336
19 25407403
19 25407482
19 25408239
19 25408578
19 25408599
19 25408645
19 25408999
19 25409052
19 25409509
19 25409713
19 25409750
19 25410209
19 25410508
19 25410958
19 25411238
19 25411306
19 25412097
19 25413736
19 25413906
19 25414175
19 25414508
19 25415665
19 25415773
19 25415846
19 25416683
19 25416734
19 25418312
19 25418391
19 25418484
19 25418881
19 25421236
19 25421408
19 25421441
19 25421444
19 25421606
19 25421615
19 25421634
19 25421908
19 25422071
19 25422300
19 25422369
19 25422422
19 25422601
19 25423339
19 25423381
19 25423570
19 25423603
19 25423854
19 25423901
19 25424013
19 25424081
19 25424202
19 25424203
19 25424251
19 25424296
19 25424314
19 25424438
19 25424486
19 25424492
19 25424528
19 25424709
19 25424754
19 25425117
19 25425144
19 25425198
19 25425263
19 25425437
19 25425524
19 25426311
19 25426552
19 25426559
19 25426719
19 25426923
19 25426944
19 25427055
19 25427068
19 25427198
19 25427334
19 25427411
19 25427424
19 25427437
19 25427473
19 25427505
19 25427506
19 25427541
19 25427568
19 25427660
19 25427846
19 25427889
19 25427892
19 25427902
19 25427929
19 25428010
19 25428264
19 25428347
19 25428391
19 25428461
19 25428463
19 25428469
19 25428471
19 25428473
19 25428489
19 25428689
19 25428691
19 25428715
19 25428741
19 25428742
19 25429062
19 25429084
19 25429226
19 25429268
19 25429292
19 25429296
19 25429301
19 25429333
19 25429551
19 25429624
19 25430034
19 25430287
19 25432663
19 25432677
19 25432718
19 25432724
19 25432739
19 25432796
19 25432847
19 25432906
19 25433040
19 25433051
19 25433136
19 25433137
19 25433141
19 25433273
19 25433404
19 25433416
19 25433723
19 25433728
19 25433732
19 25433765
19 25433766
19 25433827
19 25433880
19 25433893
19 25433913
19 25434056
19 25434106
19 25434910
19 25435291
19 25435323
19 25435534
19 25437480
19 25438406
19 25438891
19 25439551
19 25439557
19 25439970
19 25440078
19 25440594
19 25440596
19 25440775
19 25440889
19 25441110
19 25441283
19 25441296
19 25441538
19 25441609
19 25441624
19 25441803
19 25441894
19 25441903
19 25442097
19 25442147
19 25442382
19 25442422
19 25442443
19 25442543
19 25442688
19 25442784
19 25442908
19 25443100
19 25443101
19 25443113
19 25443130
19 25443183
19 25443806
19 25444470
19 25445150
19 25445567
19 25447237
19 25447240
19 25447246
19 25447308
19 25447334
19 25447489
19 25448182
19 25448456
19 25448560
19 25448588
19 25448621
19 25449630
19 25449902
19 25449995
19 25450063
19 25450320
19 25450346
19 25450772
19 25451075
19 25451296
19 25451477
19 25451482
19 25451570
19 25451655
19 25451707
19 25452159
19 25452194
19 25452240
19 25452330
19 25452365
19 25452405
19 25452406
19 25452427
19 25452562
19 25453197
19 25453983
19 25454042
19 25454334
19 25454377
19 25455073
19 25455343
19 25455408
19 25455503
19 25455504
19 25456221
19 25456285
19 25456355
19 25456417
19 25456544
19 25456608
19 25456929
19 25457732
19 25457986
19 25458657
19 25459615
19 25460021
19 25460762
19 25460926
19 25460937
19 25461699
19 25461787
19 25462889
19 25463085
19 25463279
19 25463580
19 25463581
19 25463670
19 25463719
19 25463766
19 25463767
19 25464081
19 25464177
19 25464337
19 25464364
19 25464595
19 25464627
19 25464797
19 25465139
19 25465178
19 25466560
19 25466602
19 25466727
19 25466786
19 25467125
19 25467138
19 25467389
19 25467503
19 25467792
19 25468268
19 25468295
19 25468482
19 25468523
19 25469792
19 25469865
19 25470063
19 25470178
19 25470187
19 25470364
19 25470411
19 25470576
19 25470634
19 25470660
19 25470700
19 25470732
19 25471400
19 25472006
19 25472063
19 25472289
19 25472427
19 25472441
19 25472446
19 25472587
19 25472723
19 25472755
19 25472813
19 25473057
19 25473070
19 25473091
19 25473553
19 25473577
19 25473597
19 25473692
19 25473787
19 25474102
19 25474113
19 25474264
19 25474393
19 25474521
19 25474530
19 25474599
19 25474962
19 25475183
19 25475212
19 25475421
19 25475565
19 25475658
19 25475722
19 25475755
19 25475817
19 25476277
19 25476707
19 25477550
19 25477596
19 25478915
19 25478916
19 25479070
19 25479109
19 25479409
19 25479824
19 25480448
19 25480740
19 25481763
19 25481925
19 25482245
19 25482265
19 25482282
19 25482283
19 25482831
19 25483122
19 25483325
19 25483663
19 25483961
19 25483998
19 25484349
19 25484527
19 25486253
19 25486312
19 25487216
19 25487406
19 25487457
19 25487996
19 25488187
19 25488876
19 25489512
19 25489547
19 25489690
19 25489698
19 25489945
19 25489969
19 25490139
19 25492398
19 25492563
19 25492805
19 25495182
19 25495827
19 25496296
19 25497587
19 25497848
19 25497903
19 25498258
19 25498352
19 25498477
19 25498817
19 25498990
19 25499932
19 25500214
19 25500834
19 25502612
19 25503039
19 25503197
19 25503979
19 25504123
19 25504205
19 25504674
19 25504682
19 25504704
19 25504790
19 25504848
19 25505278
19 25505928
19 25507319
19 25507707
19 25507793
19 25507811
19 25507885
19 25508047
19 25508129
19 25508178
19 25508511
19 25508765
19 25508782
19 25508824
19 25508825
19 25508868
19 25508897
19 25508917
19 25508938
19 25509100
19 25509197
19 25509249
19 25510086
19 25510972
19 25511104
19 25511117
19 25511339
19 25511352
19 25511396
19 25511567
19 25511718
19 25511719
19 25511744
19 25511809
19 25511877
19 25511931
19 25511991
19 25512056
19 25512149
19 25512241
19 25512254
19 25512267
19 25512330
19 25512331
19 25512401
19 25512981
19 25512998
19 25513291
19 25513343
19 25513454
19 25513611
19 25514216
19 25516554
19 25516565
19 25516567
19 25516678
19 25516723
19 25516743
19 25516759
19 25516841
19 25517012
19 25517241
19 25517301
19 25517753
19 25518128
19 25518317
19 25518398
19 25519161
19 25519743
19 25520063
19 25520089
19 25520223
19 25520652
19 25520814
19 25521002
19 25521128
19 25521135
19 25521252
19 25521559
19 25521574
19 25521624
19 25521661
19 25521769
19 25521954
19 25522042
19 25522135
19 25522201
19 25522371
19 25522386
19 25522499
19 25522603
19 25522638
19 25522660
19 25522770
19 25522894
19 25523102
19 25523122
19 25523558
19 25523572
19 25523590
19 25523615
19 25523808
19 25523842
19 25524164
19 25524165
19 25524315
19 25524381
19 25524735
19 25524975
19 25524998
19 25525007
19 25525166
19 25525592
19 25526864
19 25526911
19 25527042
19 25527206
19 25527528
19 25528136
19 25528232
19 25528248
19 25528250
19 25528286
19 25528296
19 25528333
19 25528557
19 25528619
19 25528622
19 25528650
19 25528693
19 25528696
19 25528765
19 25528777
19 25528839
19 25528852
19 25528872
19 25528877
19 25529299
19 25529364
19 25529378
19 25529557
19 25529586
19 25529618
19 25529722
19 25529780
19 25530013
19 25530230
19 25530418
19 25530447
19 25530721
19 25530792
19 25530893
19 25530897
19 25530909
19 25531075
19 25531127
19 25531139
19 25531204
19 25531209
19 25531306
19 25531315
19 25531347
19 25531379
19 25531431
19 25531567
19 25531677
19 25531787
19 25532355
19 25532460
19 25533446
19 25534140
19 25535766
19 25536967
19 25537025
19 25537172
19 25538095
19 25538580
19 25538725
19 25538839
19 25540494
19 25541626
19 25545159
19 25545455
19 25545554
19 25545837
19 25546814
19 25547281
19 25547607
19 25547790
19 25548580
19 25548621
19 25548682
19 25551380
19 25551409
19 25551413
19 25551784
19 25551833
19 25551871
19 25551884
19 25551981
19 25552034
19 25552484
19 25552675
19 25552719
19 25552790
19 25552854
19 25553066
19 25553327
19 25553357
19 25553358
19 25553514
19 25554382
19 25554659
19 25554724
19 25554903
19 25555432
19 25555450
19 25555787
19 25555848
19 25555860
19 25555997
19 25556039
19 25556050
19 25556245
19 25556277
19 25556416
19 25556434
19 25556451
19 25556497
19 25556532
19 25556546
19 25556634
19 25556743
19 25557031
19 25557189
19 25557261
19 25557313
19 25557432
19 25557463
19 25557536
19 25557652
19 25557676
19 25557838
19 25557958
19 25558206
19 25558219
19 25558225
19 25558248
19 25558378
19 25558454
19 25558461
19 25558595
19 25558858
19 25558953
19 25559643
19 25559674
19 25559812
19 25560849
19 25561020
19 25561140
19 25561268
19 25561337
19 25561341
19 25561362
19 25561401
19 25561490
19 25561501
19 25561504
19 25561613
19 25561642
19 25561668
19 25561737
19 25561789
19 25561828
19 25562168
19 25562325
19 25562755
19 25562872
19 25563054
19 25563065
19 25563172
19 25563231
19 25563297
19 25563453
19 25563586
19 25563598
19 25563824
19 25563966
19 25564045
19 25564301
19 25564302
19 25564317
19 25564319
19 25564341
19 25564364
19 25564371
19 25564380
19 25564483
19 25564555
19 25564641
19 25564791
19 25565028
19 25565066
19 25565091
19 25565125
19 25565267
19 25565271
19 25565373
19 25565379
19 25565411
19 25565415
19 25565478
19 25565487
19 25565789
19 25565839
19 25566238
19 25566310
19 25566420
19 25566575
19 25567305
19 25567307
19 25567414
19 25567526
19 25567631
19 25567844
19 25567859
19 25568368
19 25568505
19 25568987
19 25569001
19 25569307
19 25569571
19 25569908
19 25569938
19 25570502
19 25570773
19 25571982
19 25572922
19 25572927
19 25573175
19 25573233
19 25573749
19 25573753
19 25575028
19 25575205
19 25575291
19 25575976
19 25576219
19 25577047
19 25577460
19 25577606
19 25577791
19 25578894
19 25579970
19 25579974
19 25580312
19 25581659
19 25582765
19 25582794
19 25582945
19 25582967
19 25583038
19 25583110
19 25583134
19 25583181
19 25583217
19 25583341
19 25583372
19 25583838
19 25584056
19 25585175
19 25585269
19 25585350
19 25585815
19 25586965
19 25587341
19 25587477
19 25587510
19 25588200
19 25588208
19 25588301
19 25588413
19 25588694
19 25588722
19 25588960
19 25589015
19 25589818
19 25589896
19 25590060
19 25590212
19 25590485
19 25590542
19 25590648
19 25590735
19 25591136
19 25591299
19 25591809
19 25592278
19 25592446
19 25592961
19 25593171
19 25593289
19 25593551
19 25593604
19 25593678
19 25593975
19 25594063
19 25594106
19 25594286
19 25594287
19 25594340
19 25594520
19 25594538
19 25594597
19 25594902
19 25594976
19 25595262
19 25595386
19 25595499
19 25595500
19 25595529
19 25595556
19 25595878
19 25595914
19 25595967
19 25596020
19 25596143
19 25596170
19 25596183
19 25596241
19 25596255
19 25596258
19 25596272
19 25596439
19 25596630
19 25596648
19 25596733
19 25596791
19 25596839
19 25596868
19 25596869
19 25597001
19 25597090
19 25597144
19 25597225
19 25597247
19 25597283
19 25597340
19 25597643
19 25597679
19 25597709
19 25597984
19 25598012
19 25598072
19 25598082
19 25598103
19 25598108
19 25598252
19 25598470
19 25598519
19 25598542
19 25598662
19 25598682
19 25599021
19 25599057
19 25599090
19 25599316
19 25599536
19 25599680
19 25599730
19 25599754
19 25599784
19 25599870
19 25600014
19 25600019
19 25600034
19 25600206
19 25600226
19 25600236
19 25600294
19 25600473
19 25600474
19 25600772
19 25600778
19 25600786
19 25601035
19 25601181
19 25601363
19 25601615
19 25601705
19 25601706
19 25601854
19 25601883
19 25601891
19 25601904
19 25602123
19 25602181
19 25602334
19 25602701
19 25602952
19 25602996
19 25602997
19 25603153
19 25603377
19 25603396
19 25604010
19 25604415
19 25604641
19 25604642
19 25604748
19 25604828
19 25605004
19 25605176
19 25605298
19 25605477
19 25605479
19 25605481
19 25605515
19 25605680
19 25605701
19 25605745
19 25605775
19 25605930
19 25606062
19 25606181
19 25606318
19 25606990
19 25607354
19 25607379
19 25607394
19 25607992
19 25608874
19 25608891
19 25608907
19 25609009
19 25610253
19 25610334
19 25610657
19 25610727
19 25610779
19 25612402
19 25614229
19 25614237
19 25614240
19 25614322
19 25614529
19 25614860
19 25614892
19 25615011
19 25615092
19 25615101
19 25615269
19 25615347
19 25615523
19 25615936
19 25616096
19 25616953
19 25617456
19 25618029
19 25618689
19 25618763
19 25619021
19 25619091
19 25619397
19 25619703
19 25619748
19 25620644
19 25620662
19 25620681
19 25622561
19 25623535
19 25624329
19 25625470
19 25626032
19 25627663
19 25627915
19 25627936
19 25628115
19 25628692
19 25628714
19 25628966
19 25632485
19 25632636
19 25633810
19 25633864
19 25634299
19 25634360
19 25634400
19 25634462
19 25634476
19 25634681
19 25634721
19 25634722
19 25635561
19 25635760
19 25635811
19 25635907
19 25636153
19 25636476
19 25636483
19 25636700
19 25636856
19 25636984
19 25637132
19 25637203
19 25637216
19 25637238
19 25637280
19 25637293
19 25637467
19 25637664
19 25637670
19 25637681
19 25637688
19 25637740
19 25637795
19 25637873
19 25637994
19 25638071
19 25638161
19 25638162
19 25638754
19 25638971
19 25639018
19 25639521
19 25639949
19 25640091
19 25640260
19 25640612
19 25640924
19 25640972
19 25641066
19 25641126
19 25641127
19 25641156
19 25641157
19 25641181
19 25641320
19 25641767
19 25641769
19 25641789
19 25641791
19 25641855
19 25642092
19 25642221
19 25642449
19 25642468
19 25642472
19 25642622
19 25642658
19 25642694
19 25642932
19 25643124
19 25643574
19 25643643
19 25643656
19 25643753
19 25643873
19 25643920
19 25644101
19 25644152
19 25644278
19 25644339
19 25644355
19 25644607
19 25644836
19 25644863
19 25644892
19 25645125
19 25645135
19 25645140
19 25645143
19 25645277
19 25645368
19 25645737
19 25645927
19 25646005
19 25646168
19 25646221
19 25646244
19 25646315
19 25646410
19 25646439
19 25646783
19 25646876
19 25647199
19 25647298
19 25647458
19 25647895
19 25647938
19 25647975
19 25647976
19 25648047
19 25648155
19 25648295
19 25648438
19 25648534
19 25648580
19 25648729
19 25648750
19 25648945
19 25648954
19 25649037
19 25649075
19 25649152
19 25649290
19 25649586
19 25649651
19 25650022
19 25650175
19 25650213
19 25650226
19 25650365
19 25650565
19 25650598
19 25650618
19 25650693
19 25650694
19 25650811
19 25650836
19 25651042
19 25651151
19 25651217
19 25652164
19 25652711
19 25652713
19 25652858
19 25653615
19 25653903
19 25655173
19 25657248
19 25657513
19 25657694
19 25657706
19 25658104
19 25658379
19 25658646
19 25658675
19 25658715
19 25658756
19 25659240
19 25659252
19 25659422
19 25659492
19 25659910
19 25660135
19 25660150
19 25660850
19 25661162
19 25661224
19 25661309
19 25661311
19 25662207
19 25662332
19 25662593
19 25663321
19 25663403
19 25663705
19 25663910
19 25663912
19 25664967
19 25665131
19 25665221
19 25665519
19 25665917
19 25667236
19 25667260
19 25667449
19 25667964
19 25668324
19 25669419
19 25669455
19 25669512
19 25670122
19 25671293
19 25672165
19 25672478
19 25672850
19 25673273
19 25673399
19 25674422
19 25674818
19 25674827
19 25675337
19 25676433
19 25677023
19 25677350
19 25677690
19 25678263
19 25678515
19 25679686
19 25679731
19 25679894
19 25680184
19 25681730
19 25683208
19 25684027
19 25684051
19 25685585
19 25685592
19 25686935
19 25687469
19 25688354
19 25688975
19 25690744
19 25690755
19 25691739
19 25692027
19 25692256
19 25692788
19 25694140
19 25694353
19 25694492
19 25699511
19 25700172
19 25700811
19 25701071
19 25701203
19 25701638
19 25701741
19 25702282
19 25702289
19 25702962
19 25703248
19 25703528
19 25704049
19 25704235
19 25704632
19 25705591
19 25706233
19 25706478
19 25706558
19 25706664
19 25707967
19 25708029
19 25708268
19 25709034
19 25709333
19 25710315
19 25710559
19 25710964
19 25711031
19 25711395
19 25711862
19 25711879
19 25712206
19 25712273
19 25712377
19 25712625
19 25713013
19 25713519
19 25713958
19 25714307
19 25714315
19 25714347
19 25714463
19 25714498
19 25714612
19 25714615
19 25714687
19 25714776
19 25714799
19 25714832
19 25714836
19 25714846
19 25714860
19 25714976
19 25715004
19 25715304
19 25715305
19 25716735
19 25716786
19 25717031
19 25717162
19 25717329
19 25717553
19 25717706
19 25717843
19 25718024
19 25718203
19 25718204
19 25718206
19 25718322
19 25718340
19 25718343
19 25718344
19 25718376
19 25718396
19 25718604
19 25718625
19 25718679
19 25718709
19 25718806
19 25718829
19 25719019
19 25719163
19 25719487
19 25719624
19 25719727
19 25719811
19 25719816
19 25719821
19 25719873
19 25719883
19 25719884
19 25719895
19 25719897
19 25719915
19 25719990
19 25719991
19 25719996
19 25720021
19 25720038
19 25720053
19 25720082
19 25720137
19 25720165
19 25720255
19 25720528
19 25720616
19 25720897
19 25721087
19 25721091
19 25721160
19 25721238
19 25721287
19 25721876
19 25721975
19 25721989
19 25722260
19 25722279
19 25722280
19 25722295
19 25722405
19 25723257
19 25723354
19 25723552
19 25723607
19 25723613
19 25723718
19 25723775
19 25723782
19 25723840
19 25723856
19 25723922
19 25723954
19 25724012
19 25724041
19 25724148
19 25724304
19 25724640
19 25724884
19 25725033
19 25725107
19 25725169
19 25725566
19 25725696
19 25725708
19 25725890
19 25726184
19 25726199
19 25726347
19 25726361
19 25726390
19 25726460
19 25727903
19 25729972
19 25730492
19 25730916
19 25730982
19 25731297
19 25731311
19 25731448
19 25731802
19 25731823
19 25731852
19 25732262
19 25732431
19 25732441
19 25732682
19 25732811
19 25732831
19 25733354
19 25733574
19 25733698
19 25733713
19 25733766
19 25734118
19 25734180
19 25734181
19 25734227
19 25734560
19 25734561
19 25734644
19 25734662
19 25734692
19 25734708
19 25734748
19 25735000
19 25735152
19 25735209
19 25735458
19 25735484
19 25735522
19 25735625
19 25735844
19 25735968
19 25736495
19 25736613
19 25736656
19 25736710
19 25736734
19 25736918
19 25736955
19 25737134
19 25737140
19 25737184
19 25737207
19 25737293
19 25737608
19 25737701
19 25737702
19 25737776
19 25737777
19 25738046
19 25738156
19 25738157
19 25738232
19 25738540
19 25739252
19 25739326
19 25739330
19 25739333
19 25739371
19 25739510
19 25739607
19 25739630
19 25739657
19 25740162
19 25740489
19 25740512
19 25740520
19 25740739
19 25740807
19 25740951
19 25740966
19 25741196
19 25741438
19 25741488
19 25741534
19 25741565
19 25741594
19 25743421
19 25743472
19 25743486
19 25743641
19 25743852
19 25743943
19 25743948
19 25744390
19 25744405
19 25744541
19 25744563
19 25744564
19 25744623
19 25744662
19 25744700
19 25744708
19 25744739
19 25744761
19 25744898
19 25745128
19 25745132
19 25745209
19 25745625
19 25745699
19 25745783
19 25746029
19 25746112
19 25746120
19 25746121
19 25746142
19 25746185
19 25746209
19 25746401
19 25746437
19 25746441
19 25746462
19 25746524
19 25746590
19 25746706
19 25746740
19 25747355
19 25747487
19 25747647
19 25747695
19 25747763
19 25747933
19 25748370
19 25748451
19 25748644
19 25748973
19 25749777
19 25749865
19 25749935
19 25750192
19 25750296
19 25750500
19 25751606
19 25751838
19 25751855
19 25751856
19 25751894
19 25752606
19 25752629
19 25753023
19 25753028
19 25753098
19 25753149
19 25753204
19 25753275
19 25753277
19 25753294
19 25753312
19 25753378
19 25753383
19 25753386
19 25753571
19 25753594
19 25753628
19 25753642
19 25753730
19 25754140
19 25754146
19 25754150
19 25754185
19 25754292
19 25754348
19 25754409
19 25754414
19 25754538
19 25754642
19 25754723
19 25754729
19 25754741
19 25754793
19 25754955
19 25755143
19 25755146
19 25755158
19 25755258
19 25755266
19 25755295
19 25755346
19 25755378
19 25755381
19 25755491
19 25755543
19 25755596
19 25773663
19 25786916
19 25787033
19 25787149
19 25787174
19 25787314
19 25787328
19 25787397
19 25787427
19 25787431
19 25787968
19 25788049
19 25788090
19 25789229
19 25789639
19 25789713
19 25789740
19 25789744
19 25790052
19 25790097
19 25790235
19 25790237
19 25790342
19 25790746
19 25790904
19 25790912
19 25790947
19 25791182
19 25791203
19 25791207
19 25791263
19 25791282
19 25791346
19 25791455
19 25791669
19 25791909
19 25792005
19 25792089
19 25792116
19 25792148
19 25792199
19 25792209
19 25792221
19 25792269
19 25792887
19 25792936
19 25793137
19 25793491
19 25793512
19 25793661
19 25793727
19 25793882
19 25793899
19 25794096
19 25794140
19 25794175
19 25794185
19 25794321
19 25794454
19 25794520
19 25794964
19 25794970
19 25795074
19 25795075
19 25795114
19 25795130
19 25795327
19 25795544
19 25796055
19 25796059
19 25796131
19 25796142
19 25796181
19 25796445
19 25796518
19 25796743
19 25796828
19 25796863
19 25796877
19 25797227
19 25797228
19 25797254
19 25797396
19 25797503
19 25797504
19 25797510
19 25797530
19 25797616
19 25797687
19 25797766
19 25798300
19 25798729
19 25798871
19 25798872
19 25798935
19 25799128
19 25799375
19 25799640
19 25799722
19 25799734
19 25800399
19 25800605
19 25800858
19 25800867
19 25801006
19 25801149
19 25801331
19 25801642
19 25801803
19 25801828
19 25802019
19 25802275
19 25802516
19 25802578
19 25802999
19 25803070
19 25804226
19 25804373
19 25804826
19 25805021
19 25805055
19 25805356
19 25805646
19 25805694
19 25806111
19 25806169
19 25806343
19 25806627
19 25806658
19 25806685
19 25806707
19 25807555
19 25807597
19 25808637
19 25809600
19 25809755
19 25810381
19 25810943
19 25812054
19 25812377
19 25812439
19 25812693
19 25813045
19 25813427
19 25813436
19 25813503
19 25814229
19 25814993
19 25815061
19 25815486
19 25816146
19 25817602
19 25818360
19 25818757
19 25818772
19 25820266
19 25820648
19 25821486
19 25822482
19 25823396
19 25823867
19 25824049
19 25826306
19 25829144
19 25830315
19 25830684
19 25830701
19 25830724
19 25830845
19 25831116
19 25831740
19 25831743
19 25831914
19 25832049
19 25832298
19 25832862
19 25833011
19 25833379
19 25833380
19 25834098
19 25834360
19 25834565
19 25834861
19 25835288
19 25836170
19 25836248
19 25836462
19 25836742
19 25837162
19 25837482
19 25837881
19 25838187
19 25839860
19 25840006
19 25840353
19 25840924
19 25841108
19 25841196
19 25841229
19 25841701
19 25841721
19 25841806
19 25842804
19 25843017
19 25843352
19 25843383
19 25843400
19 25843764
19 25844125
19 25844251
19 25844285
19 25844310
19 25844314
19 25844547
19 25844561
19 25844596
19 25844934
19 25845041
19 25845210
19 25845265
19 25845272
19 25845273
19 25845329
19 25845399
19 25845496
19 25845556
19 25845558
19 25845589
19 25845598
19 25845630
19 25845683
19 25845713
19 25845788
19 25845794
19 25845995
19 25846042
19 25846063
19 25846253
19 25846418
19 25846479
19 25847274
19 25847678
19 25847756
19 25847992
19 25848110
19 25848190
19 25848328
19 25848413
19 25848753
19 25848929
19 25848941
19 25848967
19 25849192
19 25849537
19 25849630
19 25849757
19 25850301
19 25850328
19 25850549
19 25850626
19 25850720
19 25850738
19 25850883
19 25851054
19 25851218
19 25851377
19 25851383
19 25851592
19 25851905
19 25851934
19 25852532
19 25852563
19 25852619
19 25854295
19 25854475
19 25854685
19 25854733
19 25858473
19 25858622
19 25858661
19 25858776
19 25859013
19 25859036
19 25859161
19 25859174
19 25859230
19 25859246
19 25859327
19 25859348
19 25859495
19 25859516
19 25859766
19 25859816
19 25859892
19 25859902
19 25860118
19 25860353
19 25860455
19 25860528
19 25860536
19 25860543
19 25860615
19 25860675
19 25860936
19 25861328
19 25861346
19 25861595
19 25861878
19 25862015
19 25862021
19 25863015
19 25863021
19 25863034
19 25863041
19 25863195
19 25863198
19 25863206
19 25863215
19 25863449
19 25863759
19 25864054
19 25864161
19 25864355
19 25864659
19 25864813
19 25864872
19 25864873
19 25865010
19 25865041
19 25865083
19 25865445
19 25865623
19 25865628
19 25866120
19 25866253
19 25866281
19 25866434
19 25866474
19 25866607
19 25866682
19 25866705
19 25866732
19 25867419
19 25867474
19 25867577
19 25867580
19 25867834
19 25867878
19 25868248
19 25868249
19 25868287
19 25868345
19 25868438
19 25868756
19 25868757
19 25868943
19 25869538
19 25869556
19 25869577
19 25869615
19 25869658
19 25870782
19 25870921
19 25870999
19 25871164
19 25871254
19 25871267
19 25871764
19 25872131
19 25872209
19 25875528
19 25875916
19 25875941
19 25876021
19 25876120
19 25876802
19 25876821
19 25876854
19 25876926
19 25877196
19 25877226
19 25877716
19 25878189
19 25878203
19 25878499
19 25878815
19 25878890
19 25879232
19 25879329
19 25879426
19 25879815
19 25880050
19 25880680
19 25880759
19 25880925
19 25881032
19 25881044
19 25882583
19 25883269
19 25883354
19 25883389
19 25883423
19 25883850
19 25883992
19 25884042
19 25884045
19 25884249
19 25884294
19 25884310
19 25884322
19 25884333
19 25884343
19 25884360
19 25884369
19 25884497
19 25884692
19 25884875
19 25884980
19 25884997
19 25885082
19 25885209
19 25885244
19 25885434
19 25885515
19 25885534
19 25885543
19 25887319
19 25887479
19 25888214
19 25888555
19 25889298
19 25889732
19 25890856
19 25892615
19 25893191
19 25893506
19 25895215
19 25895320
19 25896787
19 25896972
19 25897052
19 25897594
19 25897753
19 25898250
19 25898457
19 25899960
19 25900321
19 25900544
19 25900757
19 25903463
19 25904464
19 25904637
19 25905736
19 25906002
19 25906158
19 25906685
19 25906779
19 25906824
19 25906999
19 25907098
19 25907099
19 25907241
19 25907280
19 25907364
19 25907519
19 25907561
19 25907562
19 25907605
19 25907635
19 25907667
19 25907744
19 25907754
19 25907894
19 25907903
19 25907941
19 25907944
19 25909010
19 25909188
19 25909351
19 25910107
19 25910477
19 25910611
19 25911240
19 25912082
19 25913015
19 25913019
19 25913184
19 25914564
19 25915001
19 25915868
19 25916749
19 25917455
19 25920920
19 25921783
19 25924225
19 25924230
19 25924257
19 25924260
19 25925295
19 25925505
19 25925642
19 25925648
19 25925820
19 25926108
19 25926184
19 25926268
19 25926431
19 25926435
19 25926493
19 25926499
19 25926675
19 25928110
19 25928121
19 25928246
19 25928321
19 25928639
19 25928847
19 25928886
19 25929038
19 25929063
19 25929066
19 25929168
19 25929366
19 25929450
19 25929637
19 25929674
19 25929945
19 25929972
19 25930091
19 25930092
19 25930230
19 25930270
19 25930292
19 25930365
19 25930452
19 25931263
19 25931508
19 25931686
19 25931766
19 25932076
19 25932237
19 25932271
19 25932281
19 25932376
19 25932747
19 25932840
19 25933017
19 25933020
19 25933032
19 25933306
19 25933327
19 25933447
19 25933477
19 25934459
19 25934478
19 25934709
19 25934736
19 25934876
19 25934959
19 25935155
19 25935254
19 25935304
19 25935368
19 25935651
19 25935815
19 25936031
19 25936338
19 25936698
19 25936855
19 25936922
19 25936938
19 25937660
19 25937903
19 25937970
19 25937973
19 25937982
19 25938016
19 25938066
19 25938122
19 25938166
19 25938319
19 25938490
19 25938492
19 25938499
19 25938507
19 25938586
19 25938637
19 25938678
19 25938685
19 25938703
19 25939021
19 25939088
19 25939154
19 25939178
19 25939209
19 25939269
19 25939361
19 25939590
19 25939592
19 25939599
19 25939635
19 25939661
19 25939696
19 25939706
19 25939713
19 25939715
19 25939731
19 25939795
19 25940023
19 25940147
19 25940163
19 25940286
19 25940300
19 25940369
19 25940500
19 25940505
19 25940512
19 25940535
19 25940696
19 25940715
19 25940739
19 25940766
19 25940769
19 25940779
19 25940781
19 25940794
19 25940870
19 25940880
19 25940889
19 25940996
19 25941034
19 25941046
19 25941122
19 25941123
19 25941163
19 25941254
19 25941260
19 25941269
19 25941311
19 25941338
19 25941392
19 25941395
19 25941401
19 25941502
19 25941511
19 25941608
19 25941681
19 25941694
19 25941784
19 25941889
19 25942002
19 25942141
19 25942163
19 25942165
19 25942195
19 25942234
19 25942312
19 25942432
19 25942536
19 25942708
19 25942784
19 25942829
19 25942884
19 25942909
19 25942928
19 25943017
19 25943034
19 25943089
19 25943211
19 25943697
19 25944352
19 25944394
19 25944415
19 25944416
19 25944447
19 25944525
19 25944876
19 25945937
19 25946032
19 25946162
19 25946205
19 25946321
19 25946657
19 25946670
19 25946888
19 25946892
19 25946927
19 25946942
19 25946976
19 25946998
19 25947321
19 25947428
19 25947745
19 25947758
19 25948038
19 25948468
19 25948535
19 25948810
19 25948869
19 25948911
19 25948967
19 25948987
19 25949010
19 25949092
19 25949529
19 25949748
19 25949842
19 25949914
19 25949923
19 25950707
19 25950786
19 25951161
19 25951470
19 25951545
19 25951753
19 25951997
19 25952380
19 25952492
19 25952618
19 25952698
19 25952747
19 25952933
19 25952950
19 25953019
19 25953248
19 25953262
19 25953290
19 25955115
19 25955325
19 25955464
19 25955705
19 25955771
19 25956227
19 25957468
19 25958441
19 25958607
19 25958641
19 25958675
19 25959032
19 25959134
19 25959189
19 25959393
19 25959429
19 25960025
19 25960114
19 25960190
19 25960474
19 25960497
19 25960498
19 25961138
19 25961179
19 25962879
19 25962887
19 25962992
19 25963082
19 25963109
19 25963139
19 25963243
19 25963302
19 25963320
19 25963357
19 25963396
19 25963472
19 25963526
19 25963527
19 25963624
19 25963742
19 25963808
19 25963848
19 25963917
19 25963926
19 25964043
19 25964062
19 25964220
19 25964263
19 25964264
19 25964345
19 25964347
19 25964488
19 25964514
19 25964911
19 25964912
19 25965007
19 25965091
19 25965096
19 25965109
19 25965213
19 25965325
19 25965386
19 25965620
19 25965690
19 25965694
19 25965741
19 25965758
19 25965872
19 25966089
19 25966131
19 25966300
19 25966376
19 25966379
19 25966412
19 25966459
19 25966515
19 25966648
19 25966721
19 25966752
19 25966762
19 25966764
19 25966905
19 25966923
19 25967043
19 25967105
19 25967125
19 25967218
19 25967228
19 25967446
19 25967606
19 25967842
19 25967912
19 25967952
19 25968148
19 25968303
19 25968553
19 25968883
19 25969062
19 25969093
19 25969381
19 25969565
19 25970178
19 25970491
19 25970588
19 25970640
19 25970890
19 25970971
19 25971145
19 25971162
19 25971182
19 25971294
19 25971301
19 25971369
19 25971609
19 25971756
19 25971786
19 25972408
19 25972583
19 25972728
19 25972830
19 25972934
19 25972946
19 25972994
19 25973016
19 25973027
19 25973042
19 25973175
19 25973242
19 25973250
19 25973294
19 25973359
19 25973558
19 25973607
19 25973697
19 25973698
19 25973867
19 25974076
19 25974211
19 25974575
19 25974811
19 25974853
19 25974901
19 25974996
19 25975002
19 25975031
19 25975037
19 25975067
19 25975089
19 25975165
19 25975195
19 25975219
19 25975278
19 25975294
19 25975433
19 25975626
19 25975661
19 25975717
19 25975767
19 25976135
19 25976137
19 25976186
19 25976191
19 25976226
19 25976227
19 25976422
19 25976550
19 25976891
19 25976936
19 25977009
19 25977054
19 25977135
19 25977239
19 25977251
19 25977256
19 25977304
19 25977371
19 25977469
19 25977586
19 25977659
19 25977660
19 25977674
19 25977732
19 25977742
19 25977995
19 25978023
19 25978174
19 25978245
19 25978280
19 25978311
19 25978372
19 25978464
19 25978553
19 25978646
19 25978679
19 25978755
19 25978759
19 25978815
19 25978816
19 25979089
19 25979130
19 25979175
19 25979216
19 25979241
19 25979245
19 25979284
19 25979341
19 25979347
19 25979371
19 25979474
19 25979931
19 25979933
19 25979950
19 25980109
19 25980178
19 25980202
19 25980386
19 25980624
19 25980772
19 25980811
19 25980952
19 25980989
19 25981002
19 25981110
19 25981316
19 25981333
19 25981335
19 25981445
19 25981487
19 25981615
19 25981659
19 25981660
19 25981731
19 25981744
19 25981746
19 25981840
19 25982266
19 25982276
19 25982330
19 25982351
19 25982379
19 25982396
19 25982659
19 25983128
19 25983156
19 25983191
19 25983234
19 25983318
19 25983420
19 25983781
19 25983805
19 25983850
19 25984063
19 25984122
19 25984126
19 25984214
19 25984469
19 25984664
19 25984778
19 25984937
19 25984969
19 25984972
19 25985032
19 25985121
19 25985126
19 25985163
19 25985198
19 25985201
19 25985213
19 25985229
19 25985230
19 25985232
19 25985247
19 25985260
19 25985537
19 25985552
19 25985575
19 25985593
19 25985637
19 25985654
19 25985701
19 25985745
19 25985827
19 25985891
19 25985893
19 25985899
19 25985965
19 25986006
19 25986191
19 25986236
19 25986608
19 25986620
19 25986682
19 25986700
19 25986723
19 25986730
19 25986793
19 25986797
19 25986808
19 25986930
19 25986932
19 25987029
19 25987065
19 25987074
19 25987200
19 25987261
19 25987269
19 25987309
19 25987337
19 25987343
19 25987497
19 25987875
19 25988240
19 25988259
19 25989562
19 25989820
19 25990001
19 25990282
19 25990492
19 25990569
19 25990601
19 25990655
19 25990999
19 25991021
19 25991215
19 25991405
19 25991421
19 25991552
19 25991730
19 25991859
19 25991911
19 25991958
19 25991976
19 25991995
19 25992001
19 25992092
19 25992105
19 25992117
19 25992228
19 25992331
19 25992401
19 25992405
19 25992447
19 25992504
19 25992510
19 25992558
19 25992561
19 25992573
19 25992789
19 25993089
19 25993311
19 25993614
19 25993818
19 25993938
19 25994131
19 25994251
19 25994288
19 25994389
19 25994428
19 25994446
19 25994447
19 25994500
19 25994640
19 25994688
19 25994850
19 25994930
19 25994968
19 25995112
19 25995195
19 25995912
19 25995914
19 25996136
19 25996178
19 25996272
19 25996300
19 25996311
19 25996332
19 25996426
19 25996449
19 25996655
19 25996688
19 25996746
19 25997019
19 25997223
19 25997356
19 25997507
19 25997888
19 25998328
19 25998366
19 25998675
19 25998784
19 25998904
19 25999169
19 25999170
19 25999197
19 25999264
19 25999310
19 25999460
19 25999531
19 25999728
19 26000236
19 26000251
19 26000315
19 26000468
19 26000485
19 26000648
19 26000729
19 26000844
19 26000866
19 26000911
19 26001448
19 26001510
19 26001559
19 26001764
19 26001777
19 26001780
19 26001825
19 26001866
19 26001928
19 26001973
19 26001976
19 26001989
19 26001990
19 26002046
19 26002054
19 26002058
19 26002146
19 26002274
19 26002396
19 26002744
19 26002861
19 26002916
19 26002963
19 26002970
19 26003025
19 26003068
19 26003085
19 26003091
19 26003101
19 26003173
19 26003233
19 26003355
19 26003393
19 26003418
19 26003489
19 26003650
19 26003748
19 26003765
19 26003801
19 26003892
19 26003957
19 26004071
19 26004103
19 26004616
19 26004662
19 26004673
19 26004737
19 26004754
19 26004824
19 26004825
19 26005105
19 26005226
19 26005254
19 26005263
19 26005281
19 26005290
19 26005296
19 26005307
19 26005318
19 26005379
19 26005405
19 26005605
19 26005606
19 26005749
19 26005765
19 26005802
19 26006118
19 26006126
19 26006171
19 26006188
19 26006665
19 26006688
19 26006692
19 26006701
19 26006703
19 26006714
19 26006733
19 26006973
19 26007043
19 26007257
19 26007335
19 26007507
19 26007527
19 26007569
19 26007654
19 26007882
19 26007890
19 26008047
19 26008075
19 26008126
19 26008130
19 26008193
19 26008339
19 26008376
19 26008403
19 26008461
19 26008501
19 26008521
19 26008528
19 26008554
19 26008617
19 26008618
19 26008747
19 26008748
19 26008923
19 26009014
19 26009250
19 26009519
19 26009679
19 26010111
19 26010220
19 26010224
19 26010284
19 26010756
19 26010915
19 26010988
19 26010995
19 26011087
19 26011212
19 26011679
19 26011754
19 26011963
19 26012542
19 26012945
19 26013088
19 26013270
19 26013289
19 26013410
19 26013470
19 26013724
19 26014101
19 26014351
19 26014856
19 26015025
19 26015159
19 26015534
19 26015549
19 26015867
19 26015907
19 26015911
19 26015948
19 26016221
19 26016611
19 26016620
19 26017264
19 26017544
19 26018678
19 26019468
19 26019951
19 26020494
19 26020585
19 26021183
19 26021874
19 26021970
19 26022480
19 26022843
19 26023238
19 26024637
19 26024782
19 26024861
19 26025142
19 26025277
19 26025629
19 26025777
19 26026010
19 26026447
19 26026458
19 26026658
19 26026733
19 26026869
19 26027017
19 26027094
19 26027607
19 26027642
19 26027706
19 26027719
19 26028018
19 26028156
19 26028328
19 26028602
19 26028915
19 26029077
19 26029230
19 26029242
19 26029329
19 26029535
19 26029672
19 26029918
19 26030076
19 26030183
19 26031294
19 26031430
19 26031580
19 26031741
19 26031744
19 26031789
19 26031805
19 26032055
19 26032108
19 26032126
19 26032127
19 26032186
19 26032267
19 26032382
19 26032465
19 26032466
19 26032624
19 26032915
19 26033405
19 26034806
19 26035223
19 26035720
19 26036194
19 26036240
19 26036677
19 26036706
19 26036907
19 26037055
19 26038011
19 26038196
19 26040000
19 26040223
19 26040809
19 26041271
19 26041478
19 26041752
19 26041983
19 26042196
19 26042279
19 26042401
19 26042472
19 26042657
19 26042707
19 26042760
19 26042774
19 26042781
19 26042805
19 26042854
19 26042904
19 26042974
19 26043004
19 26043154
19 26043156
19 26043374
19 26043732
19 26043780
19 26043973
19 26044274
19 26044534
19 26044676
19 26045193
19 26045329
19 26045990
19 26046328
19 26046378
19 26046430
19 26046435
19 26046562
19 26046603
19 26046618
19 26046656
19 26046694
19 26046726
19 26046771
19 26046956
19 26047036
19 26047065
19 26047229
19 26047291
19 26047457
19 26047497
19 26047578
19 26047588
19 26047665
19 26047687
19 26047703
19 26047776
19 26047831
19 26048016
19 26048024
19 26048030
19 26048054
19 26048132
19 26048186
19 26048187
19 26048200
19 26048237
19 26048249
19 26048298
19 26048336
19 26048459
19 26048768
19 26048844
19 26049059
19 26049074
19 26049162
19 26050011
19 26050039
19 26050069
19 26050076
19 26050122
19 26050156
19 26050312
19 26050436
19 26050674
19 26050718
19 26051192
19 26051361
19 26051366
19 26052492
19 26052881
19 26053176
19 26053299
19 26054916
19 26056692
19 26056765
19 26057630
19 26057671
19 26057797
19 26057798
19 26057875
19 26057936
19 26058080
19 26058324
19 26058620
19 26058855
19 26059500
19 26059629
19 26059873
19 26059901
19 26060450
19 26060603
19 26060719
19 26060754
19 26060760
19 26060781
19 26060801
19 26060898
19 26061182
19 26061273
19 26061309
19 26061353
19 26061521
19 26062058
19 26062375
19 26063913
19 26063914
19 26063924
19 26064033
19 26064105
19 26064216
19 26064389
19 26064822
19 26065162
19 26065167
19 26066850
19 26066973
19 26066986
19 26067120
19 26068926
19 26069080
19 26069206
19 26070044
19 26070191
19 26070380
19 26071052
19 26072549
19 26072736
19 26074072
19 26074107
19 26074814
19 26075919
19 26076530
19 26076826
19 26077540
19 26078201
19 26078995
19 26079482
19 26080185
19 26080629
19 26080893
19 26081066
19 26081075
19 26082220
19 26082318
19 26082448
19 26083588
19 26083681
19 26083839
19 26083861
19 26083898
19 26084199
19 26084321
19 26084431
19 26084456
19 26084466
19 26084681
19 26084725
19 26084918
19 26084947
19 26087746
19 26090206
19 26090248
19 26090419
19 26090633
19 26091138
19 26091565
19 26093108
19 26093280
19 26093304
19 26093413
19 26093897
19 26094020
19 26094319
19 26094449
19 26094486
19 26094497
19 26095170
19 26095197
19 26095242
19 26095392
19 26095661
19 26095915
19 26095990
19 26096041
19 26096167
19 26096453
19 26096459
19 26096666
19 26096858
19 26097063
19 26097066
19 26097112
19 26097128
19 26097134
19 26097506
19 26097555
19 26097685
19 26097728
19 26097742
19 26097785
19 26097858
19 26098123
19 26098549
19 26098594
19 26098619
19 26098674
19 26098741
19 26098878
19 26098948
19 26098955
19 26098962
19 26099064
19 26099068
19 26099094
19 26099109
19 26099337
19 26099348
19 26099397
19 26099437
19 26099479
19 26099481
19 26099510
19 26099803
19 26099845
19 26099937
19 26099979
19 26100016
19 26100235
19 26100324
19 26100334
19 26100397
19 26100418
19 26100762
19 26100790
19 26100802
19 26101092
19 26101125
19 26101158
19 26101718
19 26101799
19 26102041
19 26102134
19 26102193
19 26102219
19 26102255
19 26102322
19 26102410
19 26102451
19 26102505
19 26102549
19 26102746
19 26102891
19 26104787
19 26106663
19 26107401
19 26108241
19 26108451
19 26109331
19 26110296
19 26111054
19 26114968
19 26115022
19 26115233
19 26115378
19 26115442
19 26116038
19 26116988
19 26117227
19 26117322
19 26118991
19 26120799
19 26121256
19 26121429
19 26122155
19 26122643
19 26123278
19 26123309
19 26123497
19 26124100
19 26124185
19 26124303
19 26124309
19 26124714
19 26124819
19 26129409
19 26130066
19 26130609
19 26130752
19 26131085
19 26131420
19 26131939
19 26133146
19 26134575
19 26134785
19 26136147
19 26136912
19 26138861
19 26140097
19 26140306
19 26142818
19 26144206
19 26146032
19 26146298
19 26146723
19 26146770
19 26147200
19 26147877
19 26150715
19 26151183
19 26152962
19 26153046
19 26154685
19 26154794
19 26155558
19 26155975
19 26156438
19 26156843
19 26156998
19 26157672
19 26159772
19 26163974
19 26164918
19 26165283
19 26166931
19 26168087
19 26170110
19 26171322
19 26171467
19 26171560
19 26171619
19 26172150
19 26172411
19 26173422
19 26175269
19 26176240
19 26178504
19 26178954
19 26179632
19 26180605
19 26180700
19 26180946
19 26182467
19 26182925
19 26183220
19 26184479
19 26185200
19 26185765
19 26186134
19 26186161
19 26186227
19 26186328
19 26187457
19 26187799
19 26188811
19 26193792
19 26194234
19 26196833
19 26197414
19 26197507
19 26198482
19 26198566
19 26199470
19 26201223
19 26203088
19 26203099
19 26203500
19 26205091
19 26205118
19 26205182
19 26206195
19 26206408
19 26210345
19 26210668
19 26211909
19 26212809
19 26213746
19 26214762
19 26215408
19 26215451
19 26216074
19 26216592
19 26216597
19 26216981
19 26217124
19 26217386
19 26217438
19 26218787
19 26218923
19 26219461
19 26219561
19 26220672
19 26221159
19 26221203
19 26221834
19 26222174
19 26222871
19 26223168
19 26224146
19 26224813
19 26224897
19 26225647
19 26225983
19 26226410
19 26226874
19 26226974
19 26229028
19 26229719
19 26230147
19 26233165
19 26233238
19 26235192
19 26236136
19 26236169
19 26236355
19 26237107
19 26237159
19 26239491
19 26239566
19 26239582
19 26240362
19 26241320
19 26241586
19 26241969
19 26242698
19 26242802
19 26242849
19 26242870
19 26242925
19 26244153
19 26244774
19 26245384
19 26245715
19 26246129
19 26248056
19 26248925
19 26248961
19 26248962
19 26249190
19 26249336
19 26249901
19 26250439
19 26251001
19 26251153
19 26251205
19 26252818
19 26253148
19 26253226
19 26254384
19 26254549
19 26254838
19 26254851
19 26254889
19 26254900
19 26254937
19 26255055
19 26255203
19 26256893
19 26256948
19 26257100
19 26257200
19 26257221
19 26257236
19 26257336
19 26257582
19 26257606
19 26258576
19 26258731
19 26258739
19 26258798
19 26258943
19 26258944
19 26259508
19 26259680
19 26260367
19 26260579
19 26261521
19 26262003
19 26262009
19 26262028
19 26262191
19 26262276
19 26262624
19 26262982
19 26263331
19 26263355
19 26263674
19 26263792
19 26264510
19 26264932
19 26265114
19 26265182
19 26265293
19 26265350
19 26265375
19 26265401
19 26265526
19 26266109
19 26266266
19 26266272
19 26266661
19 26266825
19 26267098
19 26268681
19 26268820
19 26268827
19 26269067
19 26269463
19 26269694
19 26269731
19 26269922
19 26270584
19 26271134
19 26271255
19 26271397
19 26271535
19 26271614
19 26271700
19 26271900
19 26272413
19 26272678
19 26272756
19 26273012
19 26273045
19 26273059
19 26273138
19 26273403
19 26273441
19 26273708
19 26273871
19 26273888
19 26274189
19 26274346
19 26274651
19 26275354
19 26275647
19 26275739
19 26275742
19 26275986
19 26276013
19 26276780
19 26276976
19 26277443
19 26277591
19 26277625
19 26277836
19 26277949
19 26278008
19 26278052
19 26278120
19 26278221
19 26278782
19 26278783
19 26279542
19 26279551
19 26279573
19 26279582
19 26279737
19 26280080
19 26280245
19 26281511
19 26281703
19 26283249
19 26284347
19 26284434
19 26284896
19 26285498
19 26286740
19 26287314
19 26288768
19 26289523
19 26290378
19 26290434
19 26291471
19 26294211
19 26296168
19 26299925
19 26300440
19 26300444
19 26300546
19 26300634
19 26300636
19 26300645
19 26300653
19 26300769
19 26300985
19 26301298
19 26301370
19 26301466
19 26301608
19 26301799
19 26302299
19 26302389
19 26302785
19 26302850
19 26303035
19 26303160
19 26303358
19 26303491
19 26303501
19 26305296
19 26307069
19 26307502
19 26308185
19 26308376
19 26312072
19 26312290
19 26316786
19 26316949
19 26317053
19 26317455
19 26317942
19 26317954
19 26317984
19 26317990
19 26318621
19 26319185
19 26319348
19 26319892
19 26319913
19 26320082
19 26323664
19 26323939
19 26324654
19 26325150
19 26325245
19 26325422
19 26325511
19 26325857
19 26325971
19 26326260
19 26326348
19 26326349
19 26326907
19 26327146
19 26327386
19 26328145
19 26328504
19 26328518
19 26329148
19 26330382
19 26330494
19 26331135
19 26331421
19 26331784
19 26332610
19 26332720
19 26332792
19 26333819
19 26334050
19 26335125
19 26335139
19 26335280
19 26335368
19 26336727
19 26337129
19 26337207
19 26337936
19 26338098
19 26338515
19 26338693
19 26339281
19 26339433
19 26340109
19 26340502
19 26341444
19 26341583
19 26341998
19 26343289
19 26344116
19 26344538
19 26345801
19 26346318
19 26346894
19 26346989
19 26347843
19 26348164
19 26348859
19 26349629
19 26350074
19 26350150
19 26350349
19 26351205
19 26351619
19 26351755
19 26352454
19 26354472
19 26354617
19 26354728
19 26355759
19 26355843
19 26356090
19 26356185
19 26356426
19 26356892
19 26356912
19 26357101
19 26357143
19 26357290
19 26357479
19 26357593
19 26357850
19 26357956
19 26358325
19 26358671
19 26359149
19 26359151
19 26359216
19 26359232
19 26359282
19 26359335
19 26359398
19 26359526
19 26360036
19 26360497
19 26360575
19 26360642
19 26360659
19 26360857
19 26360929
19 26361066
19 26361123
19 26361875
19 26361966
19 26362115
19 26362193
19 26362220
19 26362443
19 26362506
19 26362647
19 26362649
19 26362878
19 26362966
19 26362979
19 26363011
19 26363261
19 26363638
19 26363670
19 26363717
19 26364009
19 26364224
19 26364262
19 26364282
19 26364337
19 26364593
19 26364704
19 26364934
19 26364967
19 26365059
19 26365065
19 26365182
19 26365195
19 26365520
19 26365799
19 26366031
19 26366132
19 26366282
19 26366383
19 26366499
19 26366751
19 26367072
19 26367135
19 26367218
19 26367791
19 26367814
19 26367952
19 26368164
19 26368177
19 26368452
19 26368460
19 26368854
19 26368948
19 26368964
19 26369006
19 26369266
19 26369744
19 26370077
19 26370180
19 26370222
19 26370343
19 26370350
19 26370516
19 26370592
19 26370601
19 26370604
19 26370684
19 26370946
19 26371361
19 26371782
19 26372195
19 26373249
19 26373326
19 26373437
19 26373536
19 26373542
19 26373697
19 26374038
19 26374172
19 26374235
19 26374257
19 26374275
19 26374860
19 26375068
19 26375252
19 26375323
19 26375501
19 26375637
19 26376348
19 26376385
19 26376416
19 26376462
19 26376505
19 26376671
19 26376824
19 26377182
19 26377377
19 26377892
19 26377946
19 26378677
19 26379779
19 26379892
19 26380282
19 26382238
19 26382444
19 26382523
19 26383291
19 26383564
19 26383841
19 26383842
19 26384309
19 26386166
19 26386801
19 26387959
19 26388076
19 26388482
19 26389228
19 26389738
19 26390108
19 26394560
19 26394714
19 26394777
19 26395117
19 26395152
19 26395240
19 26396289
19 26396313
19 26396398
19 26396658
19 26396766
19 26396778
19 26396852
19 26397491
19 26397637
19 26397997
19 26398172
19 26398417
19 26398423
19 26398987
19 26400773
19 26401121
19 26402930
19 26403019
19 26404723
19 26404865
19 26405142
19 26406482
19 26407325
19 26407650
19 26407936
19 26408224
19 26408528
19 26408650
19 26409067
19 26410120
19 26410498
19 26410719
19 26411019
19 26412422
19 26413022
19 26413885
19 26414170
19 26415157
19 26417290
19 26418012
19 26418379
19 26420077
19 26420232
19 26424351
19 26424636
19 26425255
19 26426530
19 26426860
19 26427536
19 26428695
19 26429087
19 26429099
19 26430222
19 26431555
19 26431618
19 26432232
19 26433035
19 26433567
19 26433658
19 26435052
19 26435054
19 26435513
19 26435773
19 26437407
19 26437427
19 26437827
19 26438356
19 26438367
19 26438388
19 26439474
19 26441147
19 26441631
19 26441916
19 26441983
19 26443697
19 26443714
19 26445173
19 26445191
19 26445756
19 26445975
19 26446163
19 26446198
19 26446302
19 26447733
19 26448138
19 26448219
19 26448581
19 26449414
19 26449544
19 26449751
19 26451460
19 26451477
19 26452130
19 26453955
19 26454041
19 26455100
19 26455331
19 26455955
19 26456041
19 26456195
19 26456247
19 26456586
19 26457235
19 26458021
19 26458412
19 26458477
19 26459081
19 26459672
19 26459788
19 26459909
19 26460010
19 26460133
19 26460246
19 26460423
19 26460446
19 26460719
19 26461499
19 26461539
19 26461611
19 26461746
19 26462115
19 26462615
19 26462689
19 26463022
19 26463232
19 26463301
19 26463769
19 26463885
19 26464382
19 26465280
19 26465828
19 26466084
19 26466260
19 26466707
19 26466934
19 26467372
19 26468487
19 26468677
19 26469587
19 26469746
19 26470193
19 26470194
19 26470234
19 26471751
19 26472003
19 26472226
19 26472240
19 26472294
19 26473014
19 26473335
19 26473374
19 26475180
19 26475629
19 26475635
19 26475861
19 26476281
19 26476293
19 26476311
19 26477174
19 26477207
19 26477725
19 26478792
19 26478898
19 26479194
19 26479712
19 26479861
19 26481304
19 26481685
19 26482622
19 26483609
19 26483688
19 26484029
19 26485389
19 26486522
19 26486932
19 26489782
19 26490951
19 26491173
19 26492779
19 26492803
19 26492915
19 26493970
19 26494017
19 26494348
19 26495593
19 26495779
19 26495841
19 26495914
19 26496255
19 26496805
19 26496816
19 26497658
19 26498170
19 26500035
19 26500967
19 26501242
19 26501545
19 26502136
19 26502346
19 26502488
19 26503176
19 26503920
19 26504791
19 26504925
19 26505240
19 26505282
19 26505286
19 26505636
19 26505946
19 26505956
19 26506536
19 26506807
19 26506850
19 26507072
19 26507098
19 26507162
19 26507225
19 26507235
19 26507240
19 26507243
19 26507538
19 26507549
19 26507634
19 26508307
19 26508308
19 26508399
19 26508427
19 26508689
19 26509254
19 26509290
19 26509659
19 26510454
19 26510712
19 26510737
19 26512364
19 26512886
19 26512894
19 26512942
19 26512944
19 26512998
19 26513112
19 26513791
19 26514301
19 26514533
19 26514546
19 26514626
19 26514724
19 26514955
19 26515520
19 26515564
19 26515716
19 26516204
19 26516411
19 26516563
19 26517492
19 26518671
19 26520758
19 26521380
19 26521660
19 26522051
19 26522462
19 26522483
19 26522837
19 26523013
19 26523327
19 26523483
19 26523496
19 26524982
19 26528602
19 26530207
19 26530515
19 26530706
19 26532952
19 26535109
19 26538169
19 26539310
19 26539482
19 26542463
19 26542948
19 26543082
19 26543882
19 26546118
19 26548662
19 26550730
19 26552659
19 26552826
19 26554402
19 26556022
19 26558414
19 26560037
19 26560058
19 26560868
19 26560950
19 26561149
19 26561161
19 26561418
19 26561850
19 26565364
19 26567775
19 26570028
19 26571898
19 26573056
19 26576082
19 26576139
19 26580154
19 26588154
19 26589178
19 26590189
19 26591013
19 26591600
19 26591845
19 26594058
19 26595913
19 26598271
19 26599185
19 26599274
19 26602076
19 26604032
19 26604821
19 26605666
19 26606002
19 26606867
19 26606929
19 26609450
19 26609773
19 26610495
19 26610609
19 26610632
19 26611339
19 26611356
19 26612002
19 26613177
19 26613282
19 26613662
19 26614792
19 26616809
19 26617562
19 26618900
19 26622044
19 26624502
19 26624626
19 26626559
19 26626946
19 26627872
19 26627957
19 26629031
19 26629181
19 26629887
19 26631098
19 26633395
19 26633546
19 26638800
19 26638906
19 26639365
19 26642018
19 26642421
19 26643837
19 26644272
19 26644915
19 26646701
19 26650931
19 26651084
19 26652249
19 26653472
19 26654827
19 26654922
19 26655179
19 26655926
19 26659349
19 26659724
19 26660782
19 26661222
19 26661367
19 26661661
19 26661675
19 26663850
19 26665314
19 26666639
19 26667687
19 26667720
19 26668569
19 26669857
19 26670118
19 26670226
19 26670343
19 26671844
19 26673879
19 26673983
19 26674547
19 26674706
19 26674732
19 26675852
19 26676867
19 26678414
19 26678860
19 26678975
19 26679156
19 26681881
19 26683393
19 26683529
19 26684549
19 26685474
19 26685584
19 26686495
19 26688930
19 26689045
19 26689079
19 26689522
19 26691204
19 26691655
19 26691678
19 26691689
19 26691712
19 26691734
19 26691751
19 26691754
19 26691755
19 26691765
19 26691787
19 26691797
19 26691841
19 26691853
19 26691955
19 26692121
19 26692231
19 26692254
19 26692260
19 26692365
19 26692714
19 26692730
19 26692754
19 26692805
19 26692884
19 26693464
19 26695144
19 26695942
19 26696820
19 26697632
19 26697787
19 26698972
19 26699583
19 26700042
19 26701396
19 26702223
19 26702422
19 26702617
19 26703591
19 26705170
19 26707636
19 26708508
19 26708765
19 26709142
19 26712037
19 26712869
19 26714961
19 26715004
19 26715364
19 26715399
19 26716304
19 26716923
19 26717555
19 26717955
19 26718005
19 26718009
19 26718010
19 26718102
19 26718367
19 26718515
19 26719651
19 26719995
19 26720132
19 26720147
19 26720181
19 26720216
19 26720622
19 26720691
19 26720731
19 26720846
19 26720969
19 26720986
19 26721292
19 26721760
19 26721915
19 26722257
19 26722264
19 26722976
19 26723031
19 26723347
19 26723406
19 26724419
19 26724626
19 26724703
19 26724866
19 26724936
19 26725061
19 26725311
19 26725318
19 26725688
19 26726859
19 26727103
19 26727151
19 26727242
19 26727342
19 26727344
19 26727543
19 26727626
19 26727658
19 26727714
19 26727724
19 26727744
19 26727957
19 26727981
19 26728349
19 26728540
19 26728590
19 26728647
19 26728705
19 26728717
19 26728899
19 26729481
19 26729507
19 26729636
19 26729669
19 26729886
19 26729927
19 26730099
19 26730152
19 26730218
19 26730235
19 26730345
19 26730361
19 26730424
19 26730459
19 26730470
19 26730532
19 26730548
19 26730759
19 26730991
19 26730995
19 26731173
19 26731198
19 26731225
19 26731344
19 26731440
19 26731557
19 26731636
19 26731778
19 26731805
19 26731849
19 26732006
19 26732022
19 26732312
19 26732504
19 26732509
19 26733006
19 26733131
19 26733886
19 26734031
19 26734052
19 26734391
19 26735106
19 26735324
19 26735450
19 26735782
19 26735925
19 26736087
19 26736141
19 26736369
19 26736725
19 26737416
19 26737465
19 26737653
19 26737740
19 26737934
19 26738139
19 26738201
19 26738787
19 26739244
19 26739605
19 26739628
19 26739744
19 26740018
19 26740163
19 26740439
19 26740452
19 26740477
19 26740583
19 26740651
19 26740905
19 26740906
19 26740928
19 26741127
19 26741235
19 26741237
19 26741243
19 26741268
19 26742311
19 26743049
19 26743216
19 26743823
19 26744417
19 26745831
19 26745835
19 26745879
19 26745935
19 26746716
19 26746862
19 26747474
19 26747644
19 26748262
19 26748925
19 26749348
19 26749819
19 26750717
19 26751834
19 26752728
19 26753140
19 26753864
19 26753914
19 26754194
19 26754538
19 26756473
19 26756693
19 26759190
19 26759583
19 26759870
19 26760773
19 26760994
19 26761177
19 26761696
19 26761743
19 26761760
19 26762634
19 26763502
19 26765451
19 26766242
19 26766578
19 26769502
19 26769902
19 26770648
19 26770860
19 26771436
19 26771850
19 26773694
19 26775027
19 26775209
19 26775803
19 26779063
19 26779357
19 26779366
19 26780833
19 26780909
19 26781713
19 26782456
19 26782840
19 26783165
19 26785309
19 26785727
19 26787149
19 26788917
19 26789448
19 26789951
19 26790139
19 26790916
19 26790956
19 26793077
19 26793542
19 26793950
19 26794629
19 26794647
19 26795569
19 26796111
19 26799761
19 26802405
19 26802437
19 26804695
19 26806091
19 26810848
19 26812449
19 26812671
19 26815015
19 26816465
19 26816646
19 26818990
19 26820016
19 26820150
19 26821015
19 26821630
19 26822764
19 26823042
19 26823940
19 26825955
19 26827880
19 26829296
19 26830581
19 26830915
19 26832514
19 26832875
19 26833203
19 26833517
19 26834130
19 26835889
19 26836603
19 26837549
19 26837570
19 26837571
19 26838609
19 26839074
19 26839224
19 26840099
19 26840381
19 26840420
19 26840693
19 26840760
19 26840829
19 26841102
19 26841744
19 26842276
19 26842305
19 26846365
19 26846941
19 26847005
19 26847242
19 26848323
19 26848889
19 26851440
19 26851697
19 26851779
19 26852100
19 26852353
19 26852419
19 26853038
19 26853058
19 26854553
19 26854643
19 26855002
19 26855352
19 26855367
19 26855555
19 26855634
19 26855690
19 26855793
19 26855824
19 26855834
19 26855972
19 26856084
19 26856186
19 26856188
19 26856277
19 26856428
19 26856615
19 26856775
19 26856925
19 26857317
19 26857640
19 26858449
19 26858466
19 26858526
19 26858546
19 26858723
19 26858743
19 26858936
19 26858943
19 26859007
19 26859242
19 26859480
19 26859694
19 26861051
19 26861346
19 26861790
19 26861862
19 26861877
19 26861955
19 26863008
19 26863732
19 26864286
19 26864839
19 26865320
19 26865589
19 26866537
19 26868000
19 26868873
19 26869053
19 26869080
19 26869569
19 26869673
19 26870289
19 26870292
19 26870683
19 26870809
19 26871132
19 26871265
19 26874493
19 26875710
19 26875774
19 26876522
19 26878531
19 26879027
19 26880961
19 26884920
19 26885205
19 26886081
19 26886986
19 26887533
19 26888073
19 26888500
19 26889561
19 26889614
19 26890383
19 26890571
19 26890919
19 26891840
19 26891875
19 26892031
19 26893010
19 26893312
19 26893460
19 26893671
19 26893997
19 26895578
19 26896092
19 26896413
19 26897114
19 26898213
19 26898287
19 26898400
19 26899469
19 26900337
19 26901895
19 26902188
19 26902705
19 26902887
19 26903378
19 26905117
19 26905212
19 26905335
19 26907778
19 26910111
19 26910194
19 26910410
19 26910509
19 26911037
19 26912540
19 26914186
19 26914335
19 26915424
19 26915934
19 26916022
19 26919279
19 26919358
19 26919458
19 26920130
19 26920310
19 26920367
19 26921893
19 26921934
19 26923792
19 26924654
19 26925700
19 26928170
19 26928249
19 26929345
19 26929889
19 26931439
19 26931571
19 26933503
19 26936476
19 26936494
19 26937081
19 26937279
19 26938130
19 26938158
19 26939334
19 26940095
19 26940408
19 26940616
19 26941116
19 26941290
19 26941299
19 26942094
19 26942676
19 26942729
19 26942751
19 26943560
19 26943981
19 26943982
19 26944800
19 26945420
19 26945540
19 26945707
19 26946527
19 26946740
19 26947368
19 26948084
19 26948915
19 26949891
19 26950638
19 26953377
19 26954635
19 26954748
19 26954813
19 26954871
19 26954908
19 26956631
19 26957038
19 26958466
19 26959060
19 26959652
19 26960439
19 26961787
19 26962174
19 26962284
19 26964526
19 26965184
19 26965403
19 26965900
19 26966252
19 26966871
19 26966900
19 26967413
19 26968329
19 26969809
19 26970851
19 26970935
19 26971312
19 26971376
19 26971452
19 26971491
19 26971525
19 26971597
19 26971598
19 26972562
19 26974719
19 26974743
19 26975007
19 26975070
19 26975422
19 26975627
19 26978306
19 26978579
19 26979001
19 26979050
19 26979569
19 26979882
19 26980976
19 26981063
19 26981888
19 26984180
19 26984181
19 26984490
19 26985433
19 26986634
19 26987133
19 26989035
19 26991722
19 26992553
19 26993388
19 26993596
19 26993848
19 26994427
19 26994654
19 26998220
19 26998725
19 27000509
19 27000670
19 27000740
19 27000797
19 27001567
19 27002443
19 27003941
19 27004006
19 27004504
19 27005085
19 27006029
19 27006600
19 27009618
19 27010393
19 27010834
19 27011004
19 27012102
19 27017138
19 27022178
19 27022845
19 27027195
19 27027780
19 27029419
19 27029767
19 27036134
19 27036151
19 27036389
19 27037291
19 27037463
19 27037910
19 27041329
19 27042252
19 27044708
19 27051734
19 27056493
19 27058613
19 27063028
19 27064751
19 27065173
19 27065545
19 27067495
19 27069196
19 27069241
19 27069757
19 27071927
19 27072238
19 27072543
19 27073319
19 27073738
19 27075439
19 27078209
19 27079967
19 27080016
19 27081247
19 27081319
19 27087757
19 27088918
19 27089945
19 27090939
19 27093186
19 27097894
19 27098664
19 27100509
19 27101522
19 27101662
19 27104179
19 27104758
19 27104789
19 27104908
19 27105388
19 27107903
19 27113507
19 27113628
19 27115195
19 27115916
19 27116010
19 27123270
19 27123996
19 27126679
19 27133002
19 27133108
19 27133634
19 27136536
19 27140995
19 27141278
19 27146259
19 27151137
19 27160018
19 27160716
19 27163915
19 27166494
19 27167995
19 27169719
19 27207358
19 27218717
19 27221254
19 27231479
19 27296934
19 27297432
19 27298723
19 27307569
19 27313374
19 27316045
19 27316118
19 27316196
19 27318038
19 27320201
19 27320760
19 27322798
19 27323091
19 27323291
19 27323340
19 27323402
19 27324491
19 27325954
19 27329937
19 27330016
19 27330853
19 27331277
19 27332638
19 27332992
19 27333112
19 27333583
19 27335425
19 27338997
19 27339121
19 27341051
19 27342967
19 27343369
19 27345326
19 27348736
19 27349731
19 27351277
19 27352111
19 27353877
19 27355158
19 27355811
19 27357551
19 27358033
19 27359080
19 27359238
19 27365917
19 27366275
19 27366996
19 27367571
19 27367933
19 27369446
19 27370498
19 27370719
19 27373668
19 27375245
19 27376642
19 27377007
19 27381513
19 27382452
19 27382526
19 27382589
19 27382664
19 27384676
19 27387033
19 27387063
19 27387307
19 27389092
19 27390399
19 27392756
19 27395766
19 27396673
19 27397012
19 27397615
19 27398318
19 27399844
19 27399910
19 27399911
19 27399922
19 27400143
19 27400236
19 27401951
19 27404806
19 27404813
19 27405457
19 27405474
19 27405640
19 27405717
19 27406351
19 27406640
19 27407022
19 27409996
19 27410255
19 27410717
19 27411534
19 27413508
19 27414757
19 27416868
19 27417613
19 27418007
19 27419813
19 27420282
19 27421507
19 27421613
19 27423066
19 27424310
19 27425080
19 27425714
19 27427559
19 27429397
19 27429526
19 27430014
19 27430232
19 27434324
19 27434681
19 27434724
19 27435455
19 27436250
19 27436554
19 27437619
19 27440779
19 27441121
19 27441163
19 27441168
19 27442602
19 27442784
19 27442799
19 27444751
19 27446368
19 27446915
19 27448336
19 27448567
19 27448918
19 27449465
19 27450744
19 27451239
19 27456687
19 27456742
19 27457642
19 27457859
19 27459617
19 27459749
19 27460522
19 27460618
19 27460882
19 27462057
19 27462192
19 27462691
19 27465762
19 27467661
19 27471507
19 27471525
19 27473020
19 27474290
19 27474510
19 27474908
19 27482434
19 27484633
19 27484685
19 27485264
19 27485333
19 27491712
19 27491786
19 27492994
19 27493971
19 27496681
19 27498403
19 27499225
19 27500435
19 27501064
19 27501120
19 27501217
19 27502456
19 27504002
19 27504420
19 27505837
19 27506145
19 27506460
19 27507249
19 27508447
19 27509051
19 27509362
19 27509690
19 27509790
19 27518673
19 27520256
19 27521287
19 27522161
19 27527175
19 27527667
19 27532147
19 27532517
19 27534213
19 27534463
19 27535940
19 27540924
19 27541482
19 27542501
19 27544913
19 27545337
19 27551799
19 27552246
19 27553842
19 27554368
19 27556972
19 27558658
19 27558995
19 27562180
19 27562552
19 27564421
19 27564778
19 27564896
19 27565554
19 27566429
19 27567030
19 27572500
19 27572521
19 27573275
19 27573398
19 27575173
19 27575345
19 27575924
19 27577632
19 27577714
19 27578436
19 27579797
19 27581814
19 27582549
19 27583117
19 27584089
19 27584486
19 27585841
19 27586352
19 27586367
19 27586751
19 27587031
19 27587650
19 27587887
19 27587892
19 27588225
19 27589154
19 27589863
19 27590336
19 27590373
19 27591279
19 27593693
19 27594219
19 27594226
19 27594741
19 27595799
19 27597687
19 27598301
19 27598505
19 27598879
19 27599147
19 27599657
19 27601386
19 27603210
19 27603215
19 27604072
19 27604254
19 27606589
19 27607225
19 27607679
19 27608971
19 27610246
19 27610660
19 27611629
19 27613064
19 27613337
19 27613878
19 27615994
19 27616086
19 27616365
19 27616474
19 27616630
19 27616964
19 27617981
19 27618468
19 27618500
19 27618868
19 27619939
19 27620654
19 27620904
19 27621642
19 27622022
19 27622261
19 27622297
19 27622403
19 27626893
19 27627143
19 27627778
19 27629558
19 27629605
19 27629764
19 27630737
19 27631707
19 27631731
19 27631969
19 27632295
19 27632599
19 27632753
19 27632966
19 27633448
19 27634390
19 27634446
19 27634517
19 27635115
19 27636135
19 27636286
19 27637018
19 27640148
19 27640260
19 27640974
19 27642611
19 27643643
19 27645941
19 27646936
19 27647702
19 27648478
19 27652860
19 27653340
19 27653604
19 27653979
19 27654093
19 27654580
19 27654732
19 27654817
19 27655303
19 27656885
19 27657334
19 27659398
19 27659732
19 27660619
19 27660773
19 27661562
19 27662543
19 27665926
19 27665981
19 27667333
19 27668264
19 27669041
19 27672471
19 27672650
19 27673363
19 27673449
19 27674627
19 27676084
19 27677047
19 27677512
19 27678223
19 27679185
19 27679873
19 27679993
19 27680306
19 27682717
19 27683179
19 27683234
19 27683239
19 27685533
19 27686564
19 27687494
19 27688873
19 27689699
19 27690876
19 27691490
19 27694243
19 27694819
19 27695671
19 27696721
19 27697091
19 27697202
19 27697492
19 27697526
19 27699779
19 27700309
19 27700514
19 27701117
19 27701121
19 27702048
19 27702552
19 27702852
19 27703299
19 27704091
19 27704482
19 27705283
19 27706103
19 27706109
19 27706479
19 27706483
19 27706667
19 27706695
19 27708200
19 27709346
19 27713455
19 27716483
19 27718285
19 27718341
19 27718354
19 27723770
19 27725402
19 27729622
19 27729814
19 27730529
19 27733280
19 27733496
19 27733871
19 27733913
19 27734165
19 27734983
19 27735250
19 27735464
19 27735719
19 27736027
19 27736101
19 27739064
19 27739154
19 27739353
19 27739404
19 27739675
19 27740173
19 27741271
19 27741656
19 27742521
19 27743220
19 27743697
19 27743700
19 27744028
19 27744724
19 27745106
19 27746586
19 27746814
19 27747159
19 27747539
19 27747770
19 27748929
19 27748934
19 27749162
19 27749710
19 27749939
19 27750866
19 27750890
19 27753244
19 27755293
19 27755308
19 27755366
19 27755824
19 27755900
19 27755909
19 27756033
19 27756344
19 27756910
19 27757243
19 27757965
19 27758694
19 27758978
19 27760913
19 27761040
19 27761099
19 27761126
19 27761229
19 27761608
19 27761675
19 27761779
19 27761933
19 27765967
19 27766515
19 27766911
19 27768043
19 27768742
19 27768890
19 27769898
19 27771591
19 27771981
19 27775476
19 27775685
19 27775876
19 27775971
19 27776158
19 27777192
19 27777426
19 27777599
19 27778844
19 27779281
19 27779709
19 27779977
19 27781150
19 27781967
19 27782838
19 27783010
19 27783012
19 27783329
19 27783450
19 27783491
19 27783608
19 27784972
19 27786140
19 27786478
19 27786813
19 27788143
19 27789010
19 27789057
19 27790416
19 27790821
19 27791670
19 27791832
19 27793546
19 27794065
19 27794692
19 27794851
19 27794852
19 27795506
19 27797835
19 27797860
19 27799812
19 27799844
19 27800130
19 27802354
19 27803215
19 27804410
19 27804415
19 27804765
19 27805330
19 27805787
19 27806462
19 27807210
19 27808344
19 27809216
19 27812475
19 27813170
19 27813279
19 27815106
19 27815196
19 27815356
19 27815526
19 27816189
19 27816716
19 27817176
19 27818056
19 27818507
19 27818524
19 27819537
19 27819538
19 27820257
19 27820490
19 27820583
19 27820601
19 27820628
19 27820653
19 27820767
19 27821245
19 27823695
19 27823795
19 27824114
19 27824189
19 27825086
19 27826120
19 27828048
19 27828167
19 27829545
19 27829634
19 27829814
19 27830272
19 27830428
19 27831931
19 27831932
19 27831999
19 27832348
19 27833089
19 27833612
19 27833682
19 27834298
19 27835479
19 27837389
19 27837620
19 27837990
19 27838415
19 27838690
19 27838961
19 27840354
19 27840821
19 27842772
19 27843411
19 27844047
19 27844443
19 27844606
19 27845505
19 27845972
19 27846097
19 27846435
19 27846503
19 27846556
19 27846641
19 27847053
19 27847146
19 27847147
19 27847230
19 27847816
19 27848074
19 27848382
19 27849059
19 27850051
19 27851129
19 27851191
19 27851208
19 27851678
19 27851715
19 27851735
19 27851840
19 27852114
19 27855150
19 27856693
19 27858523
19 27858524
19 27859316
19 27860065
19 27861175
19 27861978
19 27862350
19 27863097
19 27865593
19 27867257
19 27871489
19 27871925
19 27872097
19 27872915
19 27873455
19 27873561
19 27873756
19 27874246
19 27875264
19 27875507
19 27879943
19 27880163
19 27880233
19 27880524
19 27881447
19 27881660
19 27882688
19 27883339
19 27883576
19 27883894
19 27884537
19 27885419
19 27886686
19 27886748
19 27886943
19 27887087
19 27887195
19 27888732
19 27890313
19 27890425
19 27890984
19 27891022
19 27891875
19 27891995
19 27894204
19 27894691
19 27894874
19 27894875
19 27895355
19 27895876
19 27897969
19 27898327
19 27899021
19 27899363
19 27900539
19 27901593
19 27901809
19 27906045
19 27906934
19 27907171
19 27909010
19 27909670
19 27912031
19 27913027
19 27913046
19 27913053
19 27913245
19 27913890
19 27914488
19 27915484
19 27915571
19 27916823
19 27917007
19 27917008
19 27917017
19 27917543
19 27918781
19 27918783
19 27918793
19 27919417
19 27919465
19 27922712
19 27924656
19 27925305
19 27925655
19 27926652
19 27927307
19 27927448
19 27927534
19 27927607
19 27928646
19 27929802
19 27929816
19 27929843
19 27929876
19 27930133
19 27930662
19 27930835
19 27933001
19 27933154
19 27933353
19 27933454
19 27933504
19 27934714
19 27935312
19 27935777
19 27936480
19 27936684
19 27936715
19 27937029
19 27937144
19 27937291
19 27937383
19 27938517
19 27938582
19 27938583
19 27938899
19 27938915
19 27938995
19 27939011
19 27939051
19 27939052
19 27939063
19 27939254
19 27939436
19 27939460
19 27939479
19 27939625
19 27939690
19 27939749
19 27939771
19 27939772
19 27939847
19 27939848
19 27939903
19 27939925
19 27939954
19 27939963
19 27940079
19 27940129
19 27940318
19 27940352
19 27940361
19 27940373
19 27940646
19 27940679
19 27940696
19 27940923
19 27940961
19 27941012
19 27941069
19 27941084
19 27941144
19 27941192
19 27941212
19 27941251
19 27941473
19 27941592
19 27941785
19 27941856
19 27941883
19 27941927
19 27942078
19 27942590
19 27943546
19 27943787
19 27943797
19 27947463
19 27948148
19 27948199
19 27948311
19 27948868
19 27949833
19 27950624
19 27951707
19 27952199
19 27952200
19 27952209
19 27952210
19 27952292
19 27952526
19 27952970
19 27953120
19 27953129
19 27953185
19 27953319
19 27953664
19 27953764
19 27953891
19 27954538
19 27955219
19 27955552
19 27957519
19 27959119
19 27959525
19 27959916
19 27960290
19 27960609
19 27960716
19 27961464
19 27962284
19 27962527
19 27962983
19 27964738
19 27965061
19 27965667
19 27966510
19 27966828
19 27967826
19 27968009
19 27968186
19 27968191
19 27968542
19 27969584
19 27969734
19 27970502
19 27971224
19 27971830
19 27972370
19 27972783
19 27972939
19 27973643
19 27973787
19 27974061
19 27974083
19 27974160
19 27974229
19 27974645
19 27975142
19 27975178
19 27975316
19 27975646
19 27976149
19 27976218
19 27976395
19 27976611
19 27976892
19 27977197
19 27977385
19 27977587
19 27977608
19 27978005
19 27978738
19 27978740
19 27978910
19 27979191
19 27979218
19 27979290
19 27979359
19 27979660
19 27979809
19 27979945
19 27979953
19 27980069
19 27980460
19 27980720
19 27980724
19 27980908
19 27980950
19 27981578
19 27981596
19 27982084
19 27982616
19 27982645
19 27982778
19 27982913
19 27983330
19 27983390
19 27983540
19 27983769
19 27983969
19 27983999
19 27984132
19 27984365
19 27984480
19 27984662
19 27984717
19 27984725
19 27984744
19 27985135
19 27985242
19 27985695
19 27986012
19 27986163
19 27986943
19 27987474
19 27987558
19 27987637
19 27987784
19 27987854
19 27987932
19 27988766
19 27988958
19 27989168
19 27989949
19 27989996
19 27990171
19 27991834
19 27991966
19 27992040
19 27992060
19 27992931
19 27993378
19 27993983
19 27994316
19 27994376
19 27994656
19 27994695
19 27994860
19 27994970
19 27994982
19 27995064
19 27995078
19 27995096
19 27995099
19 27995209
19 27995273
19 27995281
19 27995360
19 27995543
19 27995763
19 27995886
19 27996049
19 27996264
19 27996316
19 27997610
19 27997683
19 27997684
19 27997894
19 28003279
19 28003547
19 28004185
19 28007610
19 28007611
19 28007660
19 28011289
19 28013440
19 28013726
19 28015423
19 28015878
19 28020741
19 28020848
19 28021246
19 28021981
19 28022704
19 28024250
19 28024369
19 28026656
19 28026948
19 28027947
19 28029321
19 28029362
19 28029825
19 28032088
19 28032108
19 28033319
19 28033509
19 28034339
19 28034596
19 28035221
19 28035702
19 28036007
19 28036429
19 28036900
19 28040456
19 28041354
19 28042064
19 28042230
19 28042231
19 28046046
19 28046489
19 28047390
19 28048011
19 28048376
19 28048409
19 28049049
19 28049564
19 28049566
19 28049648
19 28049891
19 28051208
19 28051477
19 28052662
19 28054991
19 28057939
19 28058492
19 28060559
19 28061357
19 28062236
19 28062786
19 28063061
19 28063731
19 28063779
19 28066198
19 28067676
19 28071188
19 28071551
19 28072098
19 28072357
19 28072449
19 28072981
19 28073645
19 28074361
19 28074978
19 28075868
19 28076154
19 28076640
19 28076827
19 28078193
19 28078330
19 28079481
19 28079511
19 28080788
19 28080973
19 28081130
19 28081177
19 28081180
19 28081221
19 28081699
19 28082727
19 28084216
19 28084488
19 28084590
19 28086000
19 28087956
19 28088407
19 28089356
19 28092259
19 28092285
19 28092642
19 28094558
19 28095497
19 28095915
19 28096808
19 28096864
19 28097494
19 28097544
19 28097777
19 28098839
19 28098978
19 28099172
19 28099297
19 28099343
19 28099347
19 28099981
19 28101589
19 28101850
19 28102601
19 28102646
19 28102692
19 28103000
19 28103471
19 28103539
19 28103755
19 28103759
19 28103809
19 28104158
19 28104182
19 28104183
19 28104894
19 28105082
19 28105361
19 28106858
19 28107006
19 28107212
19 28107307
19 28107362
19 28107396
19 28107745
19 28108156
19 28108317
19 28108515
19 28109038
19 28109107
19 28109589
19 28109982
19 28109996
19 28110362
19 28110363
19 28110760
19 28110797
19 28111011
19 28111129
19 28111178
19 28111364
19 28111514
19 28111689
19 28111694
19 28111708
19 28111721
19 28111776
19 28111787
19 28111823
19 28112462
19 28112543
19 28113294
19 28113706
19 28113785
19 28114111
19 28114578
19 28114602
19 28114751
19 28115054
19 28115503
19 28115719
19 28115794
19 28116229
19 28116304
19 28116524
19 28116586
19 28117408
19 28119109
19 28119440
19 28119920
19 28120338
19 28120411
19 28120565
19 28120670
19 28121173
19 28121226
19 28122188
19 28122273
19 28122391
19 28122428
19 28122651
19 28123801
19 28124239
19 28124305
19 28124546
19 28124931
19 28124948
19 28125501
19 28126010
19 28126043
19 28126096
19 28126166
19 28126273
19 28126289
19 28126301
19 28126831
19 28127243
19 28127276
19 28127443
19 28127548
19 28127901
19 28127961
19 28128376
19 28128450
19 28129321
19 28129747
19 28131059
19 28131370
19 28132640
19 28133176
19 28133229
19 28133273
19 28133311
19 28133574
19 28133872
19 28134208
19 28135303
19 28135344
19 28135471
19 28135483
19 28135500
19 28137122
19 28137813
19 28139303
19 28139321
19 28139748
19 28140246
19 28140455
19 28141336
19 28141598
19 28143041
19 28143218
19 28143715
19 28144245
19 28145051
19 28145477
19 28145686
19 28145845
19 28145903
19 28147631
19 28147902
19 28149523
19 28149549
19 28149758
19 28149841
19 28149906
19 28149918
19 28149923
19 28150410
19 28150732
19 28151053
19 28151798
19 28151846
19 28151871
19 28152430
19 28153904
19 28154208
19 28154223
19 28154868
19 28155106
19 28155324
19 28156360
19 28156710
19 28156965
19 28156968
19 28158366
19 28158817
19 28158818
19 28158870
19 28158985
19 28159225
19 28159765
19 28159838
19 28159946
19 28159976
19 28160856
19 28161542
19 28161915
19 28162077
19 28163989
19 28164107
19 28164244
19 28164868
19 28164930
19 28165404
19 28165761
19 28165816
19 28167250
19 28167841
19 28168331
19 28168373
19 28169094
19 28169187
19 28169405
19 28170036
19 28170283
19 28171300
19 28172491
19 28172608
19 28172838
19 28173059
19 28174186
19 28176111
19 28176187
19 28176701
19 28177700
19 28179355
19 28180158
19 28180826
19 28180966
19 28184101
19 28185358
19 28185768
19 28185868
19 28185900
19 28186241
19 28187020
19 28187226
19 28187433
19 28188588
19 28189581
19 28190002
19 28190126
19 28190399
19 28192612
19 28192918
19 28193230
19 28193536
19 28194035
19 28194656
19 28195486
19 28196148
19 28196201
19 28196381
19 28196734
19 28196815
19 28196875
19 28196964
19 28197337
19 28197338
19 28197354
19 28197410
19 28197437
19 28197539
19 28197666
19 28197676
19 28197840
19 28198288
19 28198371
19 28198480
19 28198578
19 28199149
19 28199229
19 28199286
19 28199314
19 28200319
19 28200456
19 28200611
19 28201652
19 28201868
19 28202914
19 28203240
19 28203382
19 28203552
19 28204266
19 28204378
19 28204430
19 28204431
19 28204544
19 28204960
19 28205190
19 28206094
19 28206488
19 28206536
19 28206737
19 28206989
19 28206990
19 28207645
19 28207701
19 28207980
19 28208238
19 28208576
19 28208600
19 28208640
19 28208811
19 28209076
19 28209104
19 28209516
19 28210115
19 28210284
19 28210606
19 28210657
19 28210755
19 28211251
19 28211327
19 28212162
19 28213652
19 28213859
19 28214788
19 28214893
19 28215271
19 28215294
19 28215331
19 28215374
19 28215419
19 28215623
19 28215673
19 28215685
19 28215794
19 28215853
19 28215940
19 28215952
19 28215955
19 28215984
19 28216005
19 28216029
19 28216031
19 28216044
19 28216084
19 28216103
19 28216639
19 28217250
19 28217341
19 28217537
19 28218157
19 28218350
19 28218459
19 28218586
19 28219765
19 28220076
19 28220334
19 28220335
19 28221080
19 28221470
19 28221556
19 28221602
19 28221916
19 28222008
19 28222283
19 28222361
19 28222418
19 28222673
19 28224188
19 28224331
19 28224495
19 28224827
19 28225031
19 28225153
19 28225228
19 28225266
19 28225271
19 28225277
19 28225365
19 28225457
19 28225495
19 28226808
19 28227209
19 28227537
19 28228212
19 28229074
19 28229075
19 28229517
19 28230205
19 28230752
19 28231439
19 28231871
19 28233135
19 28236140
19 28236526
19 28236711
19 28237021
19 28237046
19 28237384
19 28238283
19 28238614
19 28239723
19 28240418
19 28241316
19 28244061
19 28244482
19 28245284
19 28247869
19 28247902
19 28248077
19 28248262
19 28249929
19 28251017
19 28251862
19 28252029
19 28252030
19 28252819
19 28253994
19 28254533
19 28255535
19 28256339
19 28256749
19 28256829
19 28257184
19 28257299
19 28257579
19 28257705
19 28257764
19 28260730
19 28260963
19 28261047
19 28261067
19 28261166
19 28261650
19 28261773
19 28261938
19 28262348
19 28262707
19 28262709
19 28262713
19 28262786
19 28262794
19 28262835
19 28262845
19 28262847
19 28262930
19 28263436
19 28263443
19 28263507
19 28263562
19 28263569
19 28263594
19 28263716
19 28263847
19 28263912
19 28264222
19 28264269
19 28264294
19 28264966
19 28265036
19 28265199
19 28265411
19 28265454
19 28265745
19 28265758
19 28265882
19 28265974
19 28267192
19 28267228
19 28267298
19 28267954
19 28268089
19 28268423
19 28268486
19 28268659
19 28268663
19 28268797
19 28268802
19 28268803
19 28269084
19 28269091
19 28269103
19 28269136
19 28269353
19 28269360
19 28269664
19 28269691
19 28269771
19 28269795
19 28269840
19 28270044
19 28270131
19 28270223
19 28270226
19 28270299
19 28270327
19 28270485
19 28270486
19 28270501
19 28270504
19 28270532
19 28270538
19 28270545
19 28270576
19 28270596
19 28270610
19 28270631
19 28270646
19 28270787
19 28270808
19 28270810
19 28270819
19 28270853
19 28270951
19 28271020
19 28271132
19 28271307
19 28271368
19 28271437
19 28271481
19 28271619
19 28271673
19 28271701
19 28271726
19 28271756
19 28271819
19 28271873
19 28271904
19 28271981
19 28272064
19 28272251
19 28272294
19 28272383
19 28272507
19 28272868
19 28273005
19 28273310
19 28273395
19 28273529
19 28273781
19 28273795
19 28274268
19 28274307
19 28274527
19 28274612
19 28274615
19 28274665
19 28274702
19 28274877
19 28274919
19 28275008
19 28275061
19 28275160
19 28275618
19 28275693
19 28275694
19 28275827
19 28275927
19 28275997
19 28276318
19 28276327
19 28276336
19 28276338
19 28276480
19 28276830
19 28276898
19 28276968
19 28277031
19 28277061
19 28277231
19 28277257
19 28277281
19 28277357
19 28278179
19 28278203
19 28278325
19 28278468
19 28278558
19 28278610
19 28278808
19 28278878
19 28278984
19 28279549
19 28279814
19 28280061
19 28280181
19 28280210
19 28280242
19 28280255
19 28280297
19 28280494
19 28280495
19 28280566
19 28280573
19 28280603
19 28280647
19 28280696
19 28280855
19 28280952
19 28281013
19 28281082
19 28281672
19 28281733
19 28281907
19 28281974
19 28282065
19 28282114
19 28282380
19 28282446
19 28282801
19 28283267
19 28283310
19 28283312
19 28283453
19 28283599
19 28283740
19 28283917
19 28283926
19 28284306
19 28284337
19 28284742
19 28284954
19 28285187
19 28285332
19 28285393
19 28285399
19 28285543
19 28285782
19 28285832
19 28286036
19 28286187
19 28286243
19 28286244
19 28286307
19 28286513
19 28286647
19 28286807
19 28286810
19 28287498
19 28287606
19 28287616
19 28287809
19 28287863
19 28287907
19 28287990
19 28288035
19 28288069
19 28288092
19 28288328
19 28288464
19 28288672
19 28288826
19 28288846
19 28289143
19 28289151
19 28289169
19 28289205
19 28289291
19 28289314
19 28289365
19 28289374
19 28289497
19 28289900
19 28290058
19 28290610
19 28291019
19 28291095
19 28291454
19 28291559
19 28291587
19 28291721
19 28292285
19 28292295
19 28292298
19 28292395
19 28292539
19 28292938
19 28292991
19 28293208
19 28293371
19 28293569
19 28293816
19 28293824
19 28294123
19 28294126
19 28294217
19 28294270
19 28294271
19 28294314
19 28294491
19 28294510
19 28294663
19 28294682
19 28294714
19 28294982
19 28295135
19 28295426
19 28295582
19 28295748
19 28295966
19 28296597
19 28296601
19 28296695
19 28296773
19 28296904
19 28297168
19 28297516
19 28297531
19 28297714
19 28297805
19 28298030
19 28298200
19 28298273
19 28298495
19 28298896
19 28299018
19 28299325
19 28299376
19 28299465
19 28299664
19 28299747
19 28299780
19 28299820
19 28299884
19 28299914
19 28300185
19 28300241
19 28300318
19 28300467
19 28300528
19 28300758
19 28300765
19 28300930
19 28301014
19 28301015
19 28301046
19 28301167
19 28301524
19 28301682
19 28301854
19 28301863
19 28301954
19 28301976
19 28302044
19 28302049
19 28302303
19 28302592
19 28303015
19 28303081
19 28303142
19 28303364
19 28303422
19 28303467
19 28303515
19 28303541
19 28303845
19 28303990
19 28304016
19 28304044
19 28304155
19 28304171
19 28304326
19 28304349
19 28304372
19 28304406
19 28304476
19 28304488
19 28304493
19 28304535
19 28304575
19 28304606
19 28304793
19 28304798
19 28304805
19 28305061
19 28305170
19 28305387
19 28306065
19 28306327
19 28306501
19 28306834
19 28308464
19 28308609
19 28309215
19 28309348
19 28309483
19 28309533
19 28309668
19 28309799
19 28310324
19 28310340
19 28310385
19 28310425
19 28310549
19 28311048
19 28311119
19 28312378
19 28313157
19 28314000
19 28314217
19 28314263
19 28315022
19 28316010
19 28317839
19 28317887
19 28317997
19 28318068
19 28318365
19 28318614
19 28319104
19 28319948
19 28320461
19 28320699
19 28321795
19 28323613
19 28324143
19 28324167
19 28324249
19 28325554
19 28325766
19 28326484
19 28326766
19 28326790
19 28326811
19 28326826
19 28326854
19 28326952
19 28327169
19 28327587
19 28327603
19 28327676
19 28327775
19 28327808
19 28327816
19 28328801
19 28328999
19 28329025
19 28329271
19 28329338
19 28329346
19 28329351
19 28329430
19 28329462
19 28329558
19 28329598
19 28329739
19 28329741
19 28329783
19 28330271
19 28330300
19 28331132
19 28331301
19 28331346
19 28332024
19 28332043
19 28332232
19 28332564
19 28332632
19 28333444
19 28333611
19 28333744
19 28334266
19 28334299
19 28334364
19 28335305
19 28335335
19 28335612
19 28335629
19 28335648
19 28335761
19 28336137
19 28336372
19 28336430
19 28336618
19 28336690
19 28336760
19 28336794
19 28336948
19 28337041
19 28337056
19 28337065
19 28337149
19 28337228
19 28337268
19 28337621
19 28338792
19 28338875
19 28339070
19 28339255
19 28339506
19 28339885
19 28340071
19 28340152
19 28340242
19 28340508
19 28340511
19 28340520
19 28340542
19 28340729
19 28340894
19 28340931
19 28340968
19 28341054
19 28341055
19 28341086
19 28341108
19 28341196
19 28341252
19 28341625
19 28341804
19 28341849
19 28341985
19 28342336
19 28342528
19 28342670
19 28342736
19 28342934
19 28343199
19 28343219
19 28343253
19 28344081
19 28344112
19 28344146
19 28344275
19 28344569
19 28344575
19 28344724
19 28344803
19 28344977
19 28345013
19 28345254
19 28345315
19 28345423
19 28345601
19 28345633
19 28345661
19 28345809
19 28346047
19 28346212
19 28346288
19 28346289
19 28346306
19 28346318
19 28346438
19 28346478
19 28346490
19 28346554
19 28346555
19 28346635
19 28346639
19 28346930
19 28347007
19 28347096
19 28347108
19 28347112
19 28347277
19 28347280
19 28347663
19 28347965
19 28348047
19 28348065
19 28348302
19 28348348
19 28348427
19 28348687
19 28349032
19 28349180
19 28349307
19 28349501
19 28349547
19 28349589
19 28349636
19 28349748
19 28349953
19 28350198
19 28350496
19 28350506
19 28350514
19 28350543
19 28350612
19 28350615
19 28350738
19 28350820
19 28350880
19 28350986
19 28351013
19 28351049
19 28351161
19 28351206
19 28351310
19 28351911
19 28352071
19 28352259
19 28352326
19 28352426
19 28352574
19 28352723
19 28352823
19 28353101
19 28353121
19 28353592
19 28353629
19 28353711
19 28353724
19 28353749
19 28353890
19 28354122
19 28354171
19 28354251
19 28354422
19 28354634
19 28354635
19 28354991
19 28355062
19 28355067
19 28355303
19 28355413
19 28355777
19 28356564
19 28356711
19 28357371
19 28357374
19 28357427
19 28357490
19 28357859
19 28357905
19 28358086
19 28358222
19 28358347
19 28358523
19 28358752
19 28358790
19 28359289
19 28360069
19 28360117
19 28360148
19 28360249
19 28360319
19 28360348
19 28360749
19 28361537
19 28361747
19 28361775
19 28361796
19 28362027
19 28362294
19 28362378
19 28362401
19 28362578
19 28362610
19 28362657
19 28362770
19 28362772
19 28362781
19 28362805
19 28362957
19 28363275
19 28363325
19 28363389
19 28363488
19 28363601
19 28363660
19 28364324
19 28364391
19 28364447
19 28364518
19 28364525
19 28364552
19 28364644
19 28364649
19 28364662
19 28364800
19 28364832
19 28364867
19 28364917
19 28365082
19 28365133
19 28365262
19 28365320
19 28365374
19 28365516
19 28365571
19 28365574
19 28365583
19 28365605
19 28365631
19 28365676
19 28365735
19 28365842
19 28366057
19 28366326
19 28366374
19 28366987
19 28367425
19 28367993
19 28369991
19 28370160
19 28370200
19 28370325
19 28370506
19 28371394
19 28371404
19 28373505
19 28374096
19 28374559
19 28374610
19 28375350
19 28375805
19 28376287
19 28376437
19 28376739
19 28376920
19 28376998
19 28377146
19 28377592
19 28377835
19 28377999
19 28378055
19 28378380
19 28378749
19 28379258
19 28379600
19 28379606
19 28380543
19 28380621
19 28380813
19 28380940
19 28383245
19 28383998
19 28384033
19 28384730
19 28385119
19 28385127
19 28385348
19 28385536
19 28385544
19 28385723
19 28385729
19 28385779
19 28386145
19 28386513
19 28386562
19 28386935
19 28387034
19 28387090
19 28387261
19 28387287
19 28387759
19 28387809
19 28388492
19 28388668
19 28388724
19 28388902
19 28388986
19 28389136
19 28389359
19 28389480
19 28389485
19 28389832
19 28390018
19 28390045
19 28390172
19 28390176
19 28390206
19 28390219
19 28390279
19 28390411
19 28390419
19 28390652
19 28391005
19 28391047
19 28391222
19 28391308
19 28391395
19 28391433
19 28391529
19 28391590
19 28391788
19 28391903
19 28392008
19 28392462
19 28392722
19 28393156
19 28393321
19 28393577
19 28393641
19 28393862
19 28394034
19 28394431
19 28394766
19 28394883
19 28394921
19 28394933
19 28394992
19 28395042
19 28395049
19 28396027
19 28396113
19 28396115
19 28396245
19 28396349
19 28396389
19 28396405
19 28396484
19 28396485
19 28396559
19 28396841
19 28396852
19 28396894
19 28396924
19 28396925
19 28397053
19 28397114
19 28397225
19 28397409
19 28397430
19 28397433
19 28399397
19 28399433
19 28399465
19 28399553
19 28399599
19 28399675
19 28399804
19 28399836
19 28399912
19 28399944
19 28399945
19 28399954
19 28399988
19 28400102
19 28400136
19 28400288
19 28400389
19 28400432
19 28400507
19 28400508
19 28400945
19 28401084
19 28401085
19 28401114
19 28401224
19 28401262
19 28401311
19 28401323
19 28401469
19 28401667
19 28401707
19 28402007
19 28402013
19 28402042
19 28402105
19 28402143
19 28402262
19 28402355
19 28402485
19 28402519
19 28402563
19 28402806
19 28403327
19 28403372
19 28403552
19 28403667
19 28404988
19 28405785
19 28405902
19 28406122
19 28406161
19 28406329
19 28406547
19 28406776
19 28407310
19 28407409
19 28407478
19 28407479
19 28407775
19 28408550
19 28408670
19 28408796
19 28408902
19 28408942
19 28409016
19 28409167
19 28409389
19 28409599
19 28409625
19 28409702
19 28409709
19 28409729
19 28409856
19 28410010
19 28410216
19 28410492
19 28410597
19 28410617
19 28410694
19 28410776
19 28411189
19 28411303
19 28411324
19 28411672
19 28411815
19 28411816
19 28412248
19 28412459
19 28412601
19 28412627
19 28412918
19 28412953
19 28413242
19 28413428
19 28414248
19 28414385
19 28415306
19 28415367
19 28415627
19 28415733
19 28415750
19 28416019
19 28416258
19 28416309
19 28416701
19 28416947
19 28416967
19 28417009
19 28417028
19 28417030
19 28417038
19 28417351
19 28417450
19 28417455
19 28417464
19 28417527
19 28417637
19 28417649
19 28417821
19 28418020
19 28418035
19 28418126
19 28418420
19 28418587
19 28418615
19 28418652
19 28418668
19 28418719
19 28418824
19 28418998
19 28419055
19 28419115
19 28419305
19 28419322
19 28419463
19 28419522
19 28419627
19 28419913
19 28420289
19 28420300
19 28420339
19 28420598
19 28420702
19 28420786
19 28420828
19 28420838
19 28420864
19 28420918
19 28420945
19 28421091
19 28421094
19 28422034
19 28422078
19 28422084
19 28422487
19 28423322
19 28423350
19 28423475
19 28423729
19 28424155
19 28424202
19 28424283
19 28424376
19 28424687
19 28424720
19 28425698
19 28425973
19 28426793
19 28426963
19 28427084
19 28427200
19 28427845
19 28427865
19 28428147
19 28428209
19 28428450
19 28429338
19 28429559
19 28429599
19 28429699
19 28430096
19 28430776
19 28431478
19 28431561
19 28431878
19 28431920
19 28431955
19 28432776
19 28432777
19 28433864
19 28434073
19 28434124
19 28434244
19 28435184
19 28435648
19 28435938
19 28436372
19 28436579
19 28436731
19 28438255
19 28439096
19 28439294
19 28439800
19 28440506
19 28440586
19 28441169
19 28441549
19 28441675
19 28441795
19 28441859
19 28442471
19 28442607
19 28442614
19 28442650
19 28442652
19 28442688
19 28442871
19 28442982
19 28443016
19 28443048
19 28443241
19 28443348
19 28443539
19 28443774
19 28443820
19 28443981
19 28444088
19 28444340
19 28444641
19 28444727
19 28445636
19 28446235
19 28446608
19 28446966
19 28448337
19 28448911
19 28449979
19 28450243
19 28450608
19 28450877
19 28451297
19 28451331
19 28451332
19 28451410
19 28451466
19 28451557
19 28451710
19 28451977
19 28452146
19 28452289
19 28452794
19 28453252
19 28453972
19 28454482
19 28454732
19 28454875
19 28454927
19 28454993
19 28455335
19 28455347
19 28456248
19 28456357
19 28456738
19 28456851
19 28456869
19 28457028
19 28457039
19 28457115
19 28457118
19 28457257
19 28457509
19 28457967
19 28458217
19 28458701
19 28458706
19 28458913
19 28459175
19 28459202
19 28460029
19 28460582
19 28460767
19 28460875
19 28460943
19 28460955
19 28460971
19 28460995
19 28461515
19 28461579
19 28461648
19 28461707
19 28461859
19 28461907
19 28462062
19 28462362
19 28462433
19 28462526
19 28462654
19 28463073
19 28463402
19 28464112
19 28464332
19 28464533
19 28464635
19 28465507
19 28465615
19 28465767
19 28465809
19 28466026
19 28466125
19 28466158
19 28466203
19 28466428
19 28466763
19 28466824
19 28466844
19 28467294
19 28467992
19 28468000
19 28468117
19 28468420
19 28468488
19 28468701
19 28470132
19 28470142
19 28470349
19 28470409
19 28470516
19 28470617
19 28471743
19 28472357
19 28472993
19 28473285
19 28473608
19 28474652
19 28474733
19 28474977
19 28475374
19 28475451
19 28475506
19 28475873
19 28476169
19 28477128
19 28478026
19 28478165
19 28478355
19 28478664
19 28478671
19 28480219
19 28481139
19 28481285
19 28481478
19 28482343
19 28482533
19 28483417
19 28483466
19 28483864
19 28486440
19 28487244
19 28487914
19 28488607
19 28488741
19 28489371
19 28491486
19 28491660
19 28491753
19 28491834
19 28492148
19 28492233
19 28492301
19 28492483
19 28492737
19 28493006
19 28493067
19 28493992
19 28494927
19 28495011
19 28495228
19 28495313
19 28495847
19 28496064
19 28496656
19 28496831
19 28497014
19 28497249
19 28497277
19 28497610
19 28497684
19 28498173
19 28498389
19 28498404
19 28498600
19 28499033
19 28499163
19 28499192
19 28499495
19 28499504
19 28499909
19 28500068
19 28500161
19 28500422
19 28500579
19 28500851
19 28501915
19 28502592
19 28502630
19 28503659
19 28504027
19 28504028
19 28504486
19 28504503
19 28505068
19 28505230
19 28505385
19 28505591
19 28506363
19 28506423
19 28506527
19 28506742
19 28506829
19 28507266
19 28507457
19 28507803
19 28508634
19 28508733
19 28508791
19 28509149
19 28509466
19 28509537
19 28511387
19 28511470
19 28511493
19 28511591
19 28512058
19 28512129
19 28512366
19 28512559
19 28512645
19 28512708
19 28512878
19 28513385
19 28513994
19 28514179
19 28514842
19 28515025
19 28515234
19 28515235
19 28515490
19 28515513
19 28515939
19 28516018
19 28516136
19 28516178
19 28516226
19 28516262
19 28516308
19 28516331
19 28516449
19 28516471
19 28516581
19 28516852
19 28516932
19 28516962
19 28517140
19 28517141
19 28517296
19 28517507
19 28517549
19 28517785
19 28517884
19 28517922
19 28518128
19 28518424
19 28518689
19 28518833
19 28518917
19 28519207
19 28519605
19 28519804
19 28519846
19 28519865
19 28520071
19 28520469
19 28520782
19 28521338
19 28521370
19 28521412
19 28521426
19 28522752
19 28524341
19 28524554
19 28525644
19 28525897
19 28525936
19 28528159
19 28528463
19 28528464
19 28528994
19 28529077
19 28529202
19 28529266
19 28529321
19 28529543
19 28529922
19 28530041
19 28530170
19 28530558
19 28530709
19 28530710
19 28530756
19 28532150
19 28532270
19 28532869
19 28532885
19 28533277
19 28534034
19 28534145
19 28534330
19 28534342
19 28534378
19 28534509
19 28534962
19 28535026
19 28535159
19 28535728
19 28535733
19 28536697
19 28536839
19 28537917
19 28538215
19 28539241
19 28539477
19 28539480
19 28539538
19 28539885
19 28540233
19 28540276
19 28540386
19 28540659
19 28540712
19 28540916
19 28541437
19 28541675
19 28541757
19 28541782
19 28542313
19 28542519
19 28542555
19 28542589
19 28543508
19 28543537
19 28544082
19 28544158
19 28544261
19 28544418
19 28544704
19 28544821
19 28545825
19 28545880
19 28546038
19 28546606
19 28546608
19 28546637
19 28546781
19 28547152
19 28547552
19 28547584
19 28548339
19 28548708
19 28549361
19 28549376
19 28549451
19 28549566
19 28549828
19 28549855
19 28550287
19 28550680
19 28550739
19 28551242
19 28551251
19 28551293
19 28551479
19 28552130
19 28552201
19 28552774
19 28552831
19 28556378
19 28556551
19 28556825
19 28556888
19 28557146
19 28557197
19 28557341
19 28557475
19 28557584
19 28557673
19 28558090
19 28558366
19 28559275
19 28559396
19 28559450
19 28559658
19 28559957
19 28559968
19 28560110
19 28560360
19 28560954
19 28561286
19 28561327
19 28561399
19 28561500
19 28561511
19 28561655
19 28561674
19 28561730
19 28561882
19 28562412
19 28562839
19 28563328
19 28564176
19 28564737
19 28564874
19 28565143
19 28565740
19 28565849
19 28566028
19 28566601
19 28566749
19 28566935
19 28567073
19 28567081
19 28567155
19 28567275
19 28567287
19 28567392
19 28567576
19 28568331
19 28568501
19 28568590
19 28569763
19 28570116
19 28571261
19 28571435
19 28571480
19 28571568
19 28571652
19 28571776
19 28571813
19 28572057
19 28572161
19 28572211
19 28572391
19 28572395
19 28572682
19 28572739
19 28573462
19 28573699
19 28573947
19 28574032
19 28574547
19 28574569
19 28574673
19 28574905
19 28574921
19 28574973
19 28575006
19 28575059
19 28575114
19 28575304
19 28575339
19 28575424
19 28575558
19 28575600
19 28575625
19 28575693
19 28575725
19 28575779
19 28575825
19 28576058
19 28576127
19 28576154
19 28576248
19 28576333
19 28576349
19 28576725
19 28577133
19 28577488
19 28577592
19 28577743
19 28579273
19 28579362
19 28579535
19 28579544
19 28580067
19 28580134
19 28581245
19 28581271
19 28581324
19 28581375
19 28581641
19 28581887
19 28582653
19 28582941
19 28583072
19 28583635
19 28583698
19 28583936
19 28584020
19 28584205
19 28585254
19 28585294
19 28586184
19 28586209
19 28586948
19 28587458
19 28588559
19 28589517
19 28589593
19 28590612
19 28592121
19 28592185
19 28592264
19 28592846
19 28593110
19 28593364
19 28593371
19 28593484
19 28593646
19 28593686
19 28594178
19 28595176
19 28595248
19 28595520
19 28596004
19 28597039
19 28597067
19 28597112
19 28597750
19 28597979
19 28598002
19 28598488
19 28598502
19 28598701
19 28598710
19 28598761
19 28598803
19 28598840
19 28598848
19 28598860
19 28598884
19 28598891
19 28598941
19 28598967
19 28598990
19 28598998
19 28598999
19 28599106
19 28599117
19 28599118
19 28599138
19 28599160
19 28599214
19 28599219
19 28599261
19 28599320
19 28599438
19 28599451
19 28599643
19 28599721
19 28599845
19 28599858
19 28600085
19 28600098
19 28600151
19 28600232
19 28600547
19 28600594
19 28600595
19 28600871
19 28600985
19 28600987
19 28601033
19 28601082
19 28601097
19 28601175
19 28601190
19 28601233
19 28601352
19 28601401
19 28601575
19 28601630
19 28601734
19 28601738
19 28602046
19 28602433
19 28602513
19 28603511
19 28603525
19 28603890
19 28604019
19 28604151
19 28604267
19 28604761
19 28604824
19 28604879
19 28605247
19 28605662
19 28605720
19 28605980
19 28606264
19 28607949
19 28608947
19 28609026
19 28609045
19 28609078
19 28610029
19 28610890
19 28611261
19 28611303
19 28611765
19 28611881
19 28611910
19 28612322
19 28612797
19 28613474
19 28613973
19 28614588
19 28615168
19 28615783
19 28615933
19 28616000
19 28616001
19 28616499
19 28616594
19 28616996
19 28617692
19 28618077
19 28618815
19 28620018
19 28620188
19 28620969
19 28621913
19 28622834
19 28622942
19 28623060
19 28623229
19 28623708
19 28623807
19 28623907
19 28623940
19 28624243
19 28624819
19 28625341
19 28625476
19 28626025
19 28627310
19 28627861
19 28628720
19 28628818
19 28628875
19 28629139
19 28629814
19 28631140
19 28632782
19 28632833
19 28633794
19 28633804
19 28634002
19 28634021
19 28634802
19 28634898
19 28634964
19 28635440
19 28635607
19 28635768
19 28636663
19 28636754
19 28636867
19 28639830
19 28639833
19 28641219
19 28641272
19 28641318
19 28641389
19 28641474
19 28641708
19 28642055
19 28642265
19 28642414
19 28642990
19 28643035
19 28643079
19 28643198
19 28643978
19 28644198
19 28644524
19 28644583
19 28644697
19 28645284
19 28645662
19 28645973
19 28645976
19 28646479
19 28647347
19 28647435
19 28647537
19 28648179
19 28650161
19 28650353
19 28650869
19 28651040
19 28652041
19 28653025
19 28653477
19 28654023
19 28654117
19 28654118
19 28654136
19 28654294
19 28654303
19 28654976
19 28655612
19 28656050
19 28656801
19 28656897
19 28657897
19 28658291
19 28658701
19 28658702
19 28658992
19 28659775
19 28660443
19 28661328
19 28661395
19 28661884
19 28661990
19 28662027
19 28662136
19 28662220
19 28663499
19 28663656
19 28664483
19 28665066
19 28665476
19 28666857
19 28666961
19 28667754
19 28667774
19 28668143
19 28668655
19 28669071
19 28670038
19 28670257
19 28670576
19 28671239
19 28672200
19 28672901
19 28672905
19 28672943
19 28672979
19 28673658
19 28674627
19 28674816
19 28675472
19 28675758
19 28677857
19 28678277
19 28679219
19 28679759
19 28679859
19 28680057
19 28680475
19 28681868
19 28682186
19 28683347
19 28684014
19 28684172
19 28684231
19 28684829
19 28686016
19 28686651
19 28687293
19 28688141
19 28688675
19 28689133
19 28689183
19 28689937
19 28690051
19 28690473
19 28690527
19 28690559
19 28690645
19 28690657
19 28690868
19 28691013
19 28691014
19 28691451
19 28692131
19 28692902
19 28694052
19 28694220
19 28694896
19 28695378
19 28695537
19 28696105
19 28696532
19 28696711
19 28698358
19 28698453
19 28699278
19 28699523
19 28699660
19 28700110
19 28700132
19 28700503
19 28700623
19 28701548
19 28702202
19 28702624
19 28702825
19 28702964
19 28704004
19 28704582
19 28704725
19 28704801
19 28704845
19 28704863
19 28704916
19 28704954
19 28705040
19 28705062
19 28705188
19 28705278
19 28705345
19 28705356
19 28705357
19 28705397
19 28706553
19 28706808
19 28707089
19 28707485
19 28707585
19 28708379
19 28708415
19 28709302
19 28710075
19 28710584
19 28710628
19 28710959
19 28712098
19 28712247
19 28712773
19 28712814
19 28712828
19 28712869
19 28714076
19 28714624
19 28714664
19 28714736
19 28714807
19 28714965
19 28715055
19 28715099
19 28715140
19 28715214
19 28715306
19 28716380
19 28716674
19 28717353
19 28717385
19 28717620
19 28718362
19 28718726
19 28718796
19 28719280
19 28719367
19 28719371
19 28719468
19 28719665
19 28719885
19 28720462
19 28721445
19 28721698
19 28722118
19 28722650
19 28723591
19 28723681
19 28723738
19 28723881
19 28723903
19 28724732
19 28725602
19 28726588
19 28726614
19 28726653
19 28727081
19 28732065
19 28732435
19 28732640
19 28732876
19 28733006
19 28733554
19 28734010
19 28735015
19 28735029
19 28735627
19 28735672
19 28736297
19 28736326
19 28736362
19 28736413
19 28736914
19 28737149
19 28737374
19 28737889
19 28737936
19 28738189
19 28738429
19 28738507
19 28739023
19 28739778
19 28740271
19 28740741
19 28741216
19 28741853
19 28742321
19 28743844
19 28743885
19 28743886
19 28745070
19 28746506
19 28746646
19 28748809
19 28749099
19 28749479
19 28750010
19 28750249
19 28750499
19 28752209
19 28752716
19 28754313
19 28754622
19 28755238
19 28756505
19 28757759
19 28758136
19 28758248
19 28758371
19 28758897
19 28759453
19 28759666
19 28760459
19 28760558
19 28760626
19 28760845
19 28761052
19 28761580
19 28761683
19 28762049
19 28762089
19 28762696
19 28762798
19 28763893
19 28764443
19 28764594
19 28764735
19 28765122
19 28766084
19 28766538
19 28766935
19 28766961
19 28767148
19 28767497
19 28767514
19 28767978
19 28768288
19 28769021
19 28769216
19 28769921
19 28770025
19 28770093
19 28770094
19 28771275
19 28771666
19 28772120
19 28772386
19 28773115
19 28773117
19 28773948
19 28773972
19 28774049
19 28774417
19 28776552
19 28778257
19 28778502
19 28779409
19 28779972
19 28779985
19 28780069
19 28780128
19 28780548
19 28782400
19 28782401
19 28782406
19 28782465
19 28782855
19 28783138
19 28783411
19 28783494
19 28783911
19 28783985
19 28783992
19 28786180
19 28787044
19 28787234
19 28788232
19 28788327
19 28789212
19 28789845
19 28790173
19 28790176
19 28790369
19 28790380
19 28790530
19 28790788
19 28791202
19 28792380
19 28792416
19 28792646
19 28793274
19 28793775
19 28794055
19 28794142
19 28794223
19 28794239
19 28794482
19 28794523
19 28794606
19 28794778
19 28794800
19 28794895
19 28794916
19 28795096
19 28795152
19 28795554
19 28795747
19 28796670
19 28796802
19 28797167
19 28797208
19 28797624
19 28797736
19 28797823
19 28798132
19 28798183
19 28798231
19 28798323
19 28798766
19 28799761
19 28799976
19 28799977
19 28801688
19 28802423
19 28802501
19 28802620
19 28802667
19 28802745
19 28802857
19 28803036
19 28803113
19 28803171
19 28803210
19 28803268
19 28803437
19 28803620
19 28803704
19 28803760
19 28803794
19 28803828
19 28803870
19 28803950
19 28804117
19 28804205
19 28804234
19 28804257
19 28804472
19 28804652
19 28804656
19 28804820
19 28804834
19 28805164
19 28805342
19 28805373
19 28805598
19 28805701
19 28806062
19 28806117
19 28806204
19 28806331
19 28806388
19 28806439
19 28806505
19 28806518
19 28806562
19 28806578
19 28806627
19 28806634
19 28806650
19 28806906
19 28807054
19 28807074
19 28807115
19 28807131
19 28807134
19 28807404
19 28807520
19 28807550
19 28807661
19 28807711
19 28807840
19 28807879
19 28808063
19 28808110
19 28808127
19 28808279
19 28808549
19 28808831
19 28808908
19 28809116
19 28809150
19 28809281
19 28809378
19 28809505
19 28809763
19 28809837
19 28810550
19 28810554
19 28810707
19 28811795
19 28812084
19 28812374
19 28813148
19 28813252
19 28813561
19 28815322
19 28815543
19 28817128
19 28817159
19 28817192
19 28817210
19 28817351
19 28817399
19 28817499
19 28817520
19 28817662
19 28818115
19 28818681
19 28818718
19 28818832
19 28819082
19 28819290
19 28819312
19 28819635
19 28819652
19 28819862
19 28820219
19 28820547
19 28821025
19 28822104
19 28822143
19 28823007
19 28823282
19 28823370
19 28823393
19 28824079
19 28824109
19 28824130
19 28824444
19 28825629
19 28825714
19 28826614
19 28826682
19 28827322
19 28827565
19 28827655
19 28827922
19 28827990
19 28828102
19 28828121
19 28828328
19 28828631
19 28828810
19 28829019
19 28829132
19 28829511
19 28829522
19 28829534
19 28830592
19 28830609
19 28833917
19 28833978
19 28834092
19 28834111
19 28834265
19 28834318
19 28834371
19 28835062
19 28835249
19 28836025
19 28836115
19 28837438
19 28837529
19 28837550
19 28837988
19 28838057
19 28838395
19 28838457
19 28839133
19 28839180
19 28839207
19 28839258
19 28839402
19 28839798
19 28839813
19 28840160
19 28840250
19 28840726
19 28841232
19 28841235
19 28841528
19 28841852
19 28841917
19 28841935
19 28841975
19 28842203
19 28842348
19 28842385
19 28842414
19 28842517
19 28842541
19 28842602
19 28842768
19 28843181
19 28843184
19 28843203
19 28843494
19 28843559
19 28843792
19 28843807
19 28844023
19 28844223
19 28844335
19 28845375
19 28845533
19 28845681
19 28846042
19 28846510
19 28846692
19 28847173
19 28847376
19 28847918
19 28847946
19 28848998
19 28849269
19 28849500
19 28849896
19 28850355
19 28850563
19 28850646
19 28851196
19 28851846
19 28851852
19 28851957
19 28852314
19 28852522
19 28854525
19 28854915
19 28855133
19 28855161
19 28855199
19 28855435
19 28855507
19 28855555
19 28855597
19 28855741
19 28855952
19 28856081
19 28856335
19 28856872
19 28857003
19 28857195
19 28857634
19 28857643
19 28861497
19 28861508
19 28861533
19 28861571
19 28862159
19 28862292
19 28862333
19 28862357
19 28862390
19 28862550
19 28863592
19 28863726
19 28863774
19 28864355
19 28865359
19 28865675
19 28865777
19 28866060
19 28867716
19 28867943
19 28868215
19 28868233
19 28868267
19 28868343
19 28868350
19 28868420
19 28868511
19 28868594
19 28868901
19 28868932
19 28869054
19 28869060
19 28869061
19 28869113
19 28869297
19 28869394
19 28869495
19 28869684
19 28869751
19 28869759
19 28869938
19 28869991
19 28870365
19 28870706
19 28870777
19 28870807
19 28870937
19 28871160
19 28872258
19 28872431
19 28872633
19 28872669
19 28872835
19 28872921
19 28873069
19 28873234
19 28873481
19 28873511
19 28873566
19 28873634
19 28873667
19 28873712
19 28873883
19 28873900
19 28873921
19 28874074
19 28874142
19 28874215
19 28874492
19 28874514
19 28874853
19 28874928
19 28875009
19 28875302
19 28875894
19 28877672
19 28878458
19 28879141
19 28879335
19 28880093
19 28880205
19 28880562
19 28880779
19 28880887
19 28881034
19 28881084
19 28881105
19 28881125
19 28881154
19 28881204
19 28881484
19 28881585
19 28881731
19 28881784
19 28882039
19 28882169
19 28882651
19 28882738
19 28882808
19 28882846
19 28882894
19 28882905
19 28883087
19 28883195
19 28883302
19 28883436
19 28883467
19 28883574
19 28883726
19 28883739
19 28883897
19 28883916
19 28884120
19 28884265
19 28884470
19 28884515
19 28884544
19 28884619
19 28884630
19 28884909
19 28884916
19 28885046
19 28885555
19 28885614
19 28885616
19 28885642
19 28885655
19 28885723
19 28885746
19 28885753
19 28885829
19 28885837
19 28886072
19 28886197
19 28886323
19 28886475
19 28886502
19 28886690
19 28886710
19 28886729
19 28886746
19 28886793
19 28886794
19 28886820
19 28886842
19 28887901
19 28888008
19 28888062
19 28888074
19 28888120
19 28888132
19 28888176
19 28888178
19 28888186
19 28888482
19 28888553
19 28888908
19 28888917
19 28889069
19 28889141
19 28889825
19 28890300
19 28890713
19 28890731
19 28890812
19 28890968
19 28891300
19 28891446
19 28891847
19 28891848
19 28891922
19 28892287
19 28892305
19 28892313
19 28892351
19 28892553
19 28892676
19 28892729
19 28893275
19 28894767
19 28894939
19 28895122
19 28895185
19 28895991
19 28896083
19 28896224
19 28896860
19 28897637
19 28897745
19 28897776
19 28897786
19 28897927
19 28898186
19 28898394
19 28898470
19 28898475
19 28898584
19 28898697
19 28898720
19 28898895
19 28899006
19 28899146
19 28899152
19 28899576
19 28899635
19 28899643
19 28899723
19 28899724
19 28899804
19 28899814
19 28899820
19 28899938
19 28899966
19 28900044
19 28900092
19 28900096
19 28900230
19 28900239
19 28900356
19 28900368
19 28900796
19 28900823
19 28900877
19 28900985
19 28900992
19 28901261
19 28901292
19 28901666
19 28901811
19 28902048
19 28902153
19 28902190
19 28902219
19 28902223
19 28902340
19 28902377
19 28902384
19 28902398
19 28902419
19 28902427
19 28902449
19 28902450
19 28902517
19 28902559
19 28902586
19 28902948
19 28903271
19 28903317
19 28903330
19 28903339
19 28903409
19 28903433
19 28903526
19 28903683
19 28903785
19 28903871
19 28903909
19 28903951
19 28903983
19 28904095
19 28904138
19 28904298
19 28904420
19 28904515
19 28904977
19 28905014
19 28905160
19 28905313
19 28905353
19 28905458
19 28905648
19 28905786
19 28908022
19 28908030
19 28908352
19 28908563
19 28908648
19 28908771
19 28908801
19 28908861
19 28908871
19 28909142
19 28909185
19 28909226
19 28909464
19 28909471
19 28909477
19 28909634
19 28909907
19 28909936
19 28909959
19 28909990
19 28910004
19 28910142
19 28910200
19 28910332
19 28910344
19 28910358
19 28910452
19 28910534
19 28910551
19 28910565
19 28910678
19 28910718
19 28910733
19 28910750
19 28912400
19 28912403
19 28912444
19 28912453
19 28912818
19 28912830
19 28912848
19 28912940
19 28912946
19 28913090
19 28913401
19 28913678
19 28913710
19 28914163
19 28914224
19 28914421
19 28914589
19 28914595
19 28914689
19 28914712
19 28914734
19 28914996
19 28915011
19 28915428
19 28915493
19 28915583
19 28915616
19 28915698
19 28915809
19 28915816
19 28915910
19 28915924
19 28916179
19 28916262
19 28916322
19 28916343
19 28916350
19 28916396
19 28916423
19 28916427
19 28916431
19 28916705
19 28917011
19 28917217
19 28917236
19 28917244
19 28917367
19 28917429
19 28917468
19 28917685
19 28917814
19 28918107
19 28918227
19 28918870
19 28919117
19 28919301
19 28919340
19 28919446
19 28919510
19 28919515
19 28919599
19 28920159
19 28921096
19 28921835
19 28921874
19 28923362
19 28923762
19 28924719
19 28925814
19 28928981
19 28929210
19 28929588
19 28929732
19 28930141
19 28930169
19 28930224
19 28930531
19 28930949
19 28931535
19 28931667
19 28932117
19 28932206
19 28932215
19 28932757
19 28933949
19 28934194
19 28935079
19 28935158
19 28935471
19 28935750
19 28936118
19 28936196
19 28936770
19 28936937
19 28937000
19 28937642
19 28938217
19 28938293
19 28938856
19 28939805
19 28940461
19 28940603
19 28940620
19 28941058
19 28941148
19 28941157
19 28941214
19 28941286
19 28941323
19 28941400
19 28941424
19 28941500
19 28941528
19 28942207
19 28942286
19 28942327
19 28942356
19 28942438
19 28942580
19 28942582
19 28942802
19 28942813
19 28942889
19 28942906
19 28943014
19 28943061
19 28943091
19 28943421
19 28943453
19 28943514
19 28943519
19 28943546
19 28943705
19 28943910
19 28944032
19 28944059
19 28944206
19 28944208
19 28944308
19 28944332
19 28944435
19 28944689
19 28944776
19 28944819
19 28944999
19 28945178
19 28945698
19 28945747
19 28945788
19 28946315
19 28946316
19 28946358
19 28946410
19 28946447
19 28946478
19 28946526
19 28946541
19 28946913
19 28946947
19 28946958
19 28946970
19 28947062
19 28947419
19 28947491
19 28947540
19 28947552
19 28947582
19 28947589
19 28947680
19 28947742
19 28947747
19 28947787
19 28947814
19 28947820
19 28948504
19 28948633
19 28948688
19 28948909
19 28948990
19 28949003
19 28949247
19 28949263
19 28949491
19 28949681
19 28949777
19 28949814
19 28953853
19 28955610
19 28955676
19 28957535
19 28957578
19 28957584
19 28960412
19 28960538
19 28960616
19 28960739
19 28960810
19 28960965
19 28960997
19 28961014
19 28961048
19 28961351
19 28961613
19 28961631
19 28961730
19 28961820
19 28961821
19 28962081
19 28962158
19 28962250
19 28962259
19 28962270
19 28962280
19 28962393
19 28962404
19 28962527
19 28962559
19 28962596
19 28962859
19 28962867
19 28962882
19 28962924
19 28962937
19 28963163
19 28963331
19 28963581
19 28963583
19 28963751
19 28963806
19 28963900
19 28963977
19 28964009
19 28964075
19 28964252
19 28964290
19 28964367
19 28964499
19 28964528
19 28964715
19 28965777
19 28965910
19 28965922
19 28966114
19 28968399
19 28969162
19 28969516
19 28969671
19 28970090
19 28970883
19 28970908
19 28971438
19 28971862
19 28973435
19 28974419
19 28974551
19 28975753
19 28977388
19 28978073
19 28979177
19 28979843
19 28980016
19 28981865
19 28982416
19 28982443
19 28985247
19 28985435
19 28985458
19 28985480
19 28986209
19 28989165
19 28989173
19 28989353
19 28989449
19 28989489
19 28989696
19 28989762
19 28989961
19 28990035
19 28990053
19 28990129
19 28990354
19 28990396
19 28990401
19 28990431
19 28990544
19 28990644
19 28990694
19 28990744
19 28990812
19 28990973
19 28990976
19 28991450
19 28991567
19 28991634
19 28991809
19 28991852
19 28992056
19 28992204
19 28992469
19 28992515
19 28992516
19 28992525
19 28992601
19 28992700
19 28992836
19 28992927
19 28992928
19 28992929
19 28993221
19 28993277
19 28993278
19 28993279
19 28993368
19 28993396
19 28993437
19 28993443
19 28993487
19 28993496
19 28993511
19 28993517
19 28993779
19 28993781
19 28993849
19 28993856
19 28993872
19 28993875
19 28993876
19 28993886
19 28993891
19 28994058
19 28994402
19 28994468
19 28994478
19 28994617
19 28994671
19 28994705
19 28994725
19 28994741
19 28994793
19 28994833
19 28994834
19 28994897
19 28995030
19 28995082
19 28995102
19 28995136
19 28995273
19 28995299
19 28995351
19 28995384
19 28995432
19 28995458
19 28996130
19 28996330
19 28996508
19 28996586
19 28996650
19 28996662
19 28996718
19 28996719
19 28996896
19 28997443
19 28997521
19 28997532
19 28997997
19 28998042
19 28998285
19 28998408
19 28998438
19 28998470
19 28998538
19 28998995
19 28999032
19 28999087
19 28999107
19 28999133
19 28999297
19 28999384
19 28999462
19 28999533
19 28999590
19 28999612
19 28999789
19 28999791
19 28999810
19 28999873
19 28999942
19 29000083
19 29000100
19 29000114
19 29000134
19 29000148
19 29000160
19 29000219
19 29000221
19 29000233
19 29000377
19 29000742
19 29000812
19 29000821
19 29000841
19 29000905
19 29000970
19 29000989
19 29001000
19 29001039
19 29001095
19 29001114
19 29001245
19 29001520
19 29001524
19 29001662
19 29001766
19 29001802
19 29001817
19 29001913
19 29001994
19 29002024
19 29002039
19 29002093
19 29002181
19 29002188
19 29002243
19 29002254
19 29002339
19 29002346
19 29002500
19 29002512
19 29002516
19 29002567
19 29002637
19 29002642
19 29002657
19 29002764
19 29002765
19 29002968
19 29003030
19 29003143
19 29003213
19 29003253
19 29003273
19 29003507
19 29003522
19 29003523
19 29003567
19 29003580
19 29003589
19 29003625
19 29003671
19 29003718
19 29003767
19 29003836
19 29003846
19 29004039
19 29004103
19 29004145
19 29004178
19 29004227
19 29004228
19 29004240
19 29004264
19 29004369
19 29004372
19 29004401
19 29004439
19 29004440
19 29004524
19 29004564
19 29004567
19 29004625
19 29004636
19 29004681
19 29004816
19 29004957
19 29004958
19 29004976
19 29005003
19 29005016
19 29005017
19 29005049
19 29005230
19 29005463
19 29005595
19 29005731
19 29005741
19 29005853
19 29005887
19 29005920
19 29005987
19 29006651
19 29006727
19 29006746
19 29006789
19 29006809
19 29006948
19 29006980
19 29007017
19 29007028
19 29007033
19 29007047
19 29007093
19 29007097
19 29007135
19 29007200
19 29007222
19 29007371
19 29007586
19 29007618
19 29007954
19 29008000
19 29008012
19 29008151
19 29008152
19 29008203
19 29008230
19 29008374
19 29008375
19 29008534
19 29008535
19 29008710
19 29008771
19 29008841
19 29009295
19 29009371
19 29009429
19 29009588
19 29009614
19 29009799
19 29009830
19 29010088
19 29010367
19 29010497
19 29010536
19 29010556
19 29010569
19 29010603
19 29010669
19 29010670
19 29010710
19 29011070
19 29011120
19 29011215
19 29011240
19 29011249
19 29011345
19 29011357
19 29011417
19 29011489
19 29011577
19 29011779
19 29011907
19 29011912
19 29012054
19 29012127
19 29012546
19 29012999
19 29013019
19 29013037
19 29013544
19 29013856
19 29014045
19 29014092
19 29014093
19 29014107
19 29014108
19 29014213
19 29014214
19 29014273
19 29014274
19 29014287
19 29014359
19 29014388
19 29014455
19 29014539
19 29014661
19 29014729
19 29015182
19 29015267
19 29015374
19 29015425
19 29015841
19 29015989
19 29016209
19 29016712
19 29016886
19 29016890
19 29017159
19 29017247
19 29017468
19 29017647
19 29018140
19 29018328
19 29018412
19 29018561
19 29020609
19 29021788
19 29022149
19 29022252
19 29023469
19 29024376
19 29024419
19 29024477
19 29024582
19 29024734
19 29024813
19 29024820
19 29024867
19 29024887
19 29024888
19 29024893
19 29024910
19 29024922
19 29025089
19 29025389
19 29025422
19 29025736
19 29025740
19 29025875
19 29026086
19 29026109
19 29026150
19 29026187
19 29026192
19 29026393
19 29026573
19 29026721
19 29026883
19 29027014
19 29027297
19 29027329
19 29027402
19 29027674
19 29028542
19 29028558
19 29028566
19 29028929
19 29029473
19 29030648
19 29030836
19 29030950
19 29032046
19 29032369
19 29032914
19 29033430
19 29033453
19 29034162
19 29034212
19 29035039
19 29035086
19 29035357
19 29035365
19 29035504
19 29035737
19 29036217
19 29036408
19 29036538
19 29036917
19 29037634
19 29037883
19 29038376
19 29038590
19 29038811
19 29038885
19 29039284
19 29039458
19 29039638
19 29039667
19 29039716
19 29039822
19 29039858
19 29040357
19 29041552
19 29042511
19 29042547
19 29042641
19 29042702
19 29042871
19 29043292
19 29044629
19 29045371
19 29046220
19 29046318
19 29046500
19 29046575
19 29046688
19 29046811
19 29046833
19 29047238
19 29047411
19 29047415
19 29047737
19 29049055
19 29049061
19 29049242
19 29049341
19 29049624
19 29049709
19 29050386
19 29050998
19 29051113
19 29051547
19 29051602
19 29051680
19 29053201
19 29053500
19 29053711
19 29053848
19 29054449
19 29054521
19 29054825
19 29055003
19 29055343
19 29055348
19 29055553
19 29055917
19 29056859
19 29057444
19 29057538
19 29057862
19 29058436
19 29058547
19 29058863
19 29058913
19 29059285
19 29059403
19 29059841
19 29060535
19 29060663
19 29060751
19 29061704
19 29062341
19 29062603
19 29062699
19 29062709
19 29062962
19 29063488
19 29063744
19 29063918
19 29063949
19 29064185
19 29064490
19 29065464
19 29065605
19 29065822
19 29066122
19 29067512
19 29067738
19 29067826
19 29068042
19 29068302
19 29068365
19 29068401
19 29068931
19 29068968
19 29069007
19 29069087
19 29069580
19 29069755
19 29069757
19 29069896
19 29070202
19 29070459
19 29070580
19 29070886
19 29071312
19 29071362
19 29071437
19 29071461
19 29071481
19 29071553
19 29071570
19 29071572
19 29071617
19 29071741
19 29071774
19 29071778
19 29071781
19 29071784
19 29071799
19 29071962
19 29071976
19 29072032
19 29072382
19 29072388
19 29072611
19 29072657
19 29072690
19 29072862
19 29073019
19 29073020
19 29073057
19 29073106
19 29073173
19 29073265
19 29073371
19 29073450
19 29073464
19 29073467
19 29073473
19 29073485
19 29073510
19 29073557
19 29073684
19 29073691
19 29073697
19 29073708
19 29073742
19 29073794
19 29073799
19 29073804
19 29074172
19 29074333
19 29074380
19 29074411
19 29074602
19 29074641
19 29074792
19 29074853
19 29074895
19 29074922
19 29075032
19 29075479
19 29075860
19 29075903
19 29076145
19 29076356
19 29076450
19 29076466
19 29076750
19 29076774
19 29076854
19 29077018
19 29077078
19 29077159
19 29077325
19 29077419
19 29077517
19 29078500
19 29078503
19 29078678
19 29078911
19 29079028
19 29079153
19 29079261
19 29079651
19 29079716
19 29080242
19 29081058
19 29081069
19 29081306
19 29081618
19 29081821
19 29082009
19 29082207
19 29082245
19 29082348
19 29082636
19 29082700
19 29082786
19 29082805
19 29082820
19 29082889
19 29083270
19 29083374
19 29083894
19 29084723
19 29084756
19 29084943
19 29085074
19 29085157
19 29085305
19 29085385
19 29086634
19 29086822
19 29087373
19 29088335
19 29088616
19 29088723
19 29088748
19 29088918
19 29088928
19 29089184
19 29089609
19 29089775
19 29090279
19 29090784
19 29091000
19 29091077
19 29091289
19 29091433
19 29091837
19 29092126
19 29092289
19 29092469
19 29092521
19 29093386
19 29093599
19 29093676
19 29093704
19 29094013
19 29094219
19 29094539
19 29094598
19 29094978
19 29095113
19 29095576
19 29095579
19 29095580
19 29095866
19 29097024
19 29097536
19 29098053
19 29098417
19 29099028
19 29099115
19 29099379
19 29099472
19 29100140
19 29100494
19 29100567
19 29100604
19 29100809
19 29100825
19 29101357
19 29101416
19 29101516
19 29101532
19 29101604
19 29101632
19 29101765
19 29101790
19 29101853
19 29101858
19 29102089
19 29102704
19 29102715
19 29102748
19 29103004
19 29103146
19 29103150
19 29103350
19 29103409
19 29103561
19 29103619
19 29103621
19 29103655
19 29103677
19 29103713
19 29103764
19 29103914
19 29103944
19 29103960
19 29103961
19 29104062
19 29104120
19 29104193
19 29104246
19 29104299
19 29104337
19 29104404
19 29104431
19 29104438
19 29104482
19 29104574
19 29105299
19 29105358
19 29105418
19 29105455
19 29105471
19 29105508
19 29106275
19 29106330
19 29106374
19 29106434
19 29106470
19 29106539
19 29106647
19 29106653
19 29106791
19 29106794
19 29106803
19 29106856
19 29106909
19 29107107
19 29107199
19 29107232
19 29107803
19 29107813
19 29108001
19 29108050
19 29108305
19 29108346
19 29108369
19 29108619
19 29108691
19 29110018
19 29110063
19 29110279
19 29110356
19 29110480
19 29111198
19 29111484
19 29111501
19 29112625
19 29112991
19 29113417
19 29113448
19 29113654
19 29113670
19 29113698
19 29113911
19 29113998
19 29114027
19 29114251
19 29114380
19 29116630
19 29116934
19 29117717
19 29117885
19 29117925
19 29118087
19 29118203
19 29118308
19 29118646
19 29118836
19 29118864
19 29119280
19 29119370
19 29119529
19 29119759
19 29119904
19 29120521
19 29121106
19 29121296
19 29122257
19 29122457
19 29122570
19 29122886
19 29123182
19 29123197
19 29123243
19 29123307
19 29123853
19 29124296
19 29124361
19 29124565
19 29125384
19 29126305
19 29126680
19 29127567
19 29127841
19 29129183
19 29129502
19 29129509
19 29129716
19 29130930
19 29131004
19 29131139
19 29131278
19 29132362
19 29132402
19 29133375
19 29133789
19 29134519
19 29134938
19 29135069
19 29135220
19 29135322
19 29135585
19 29135826
19 29135936
19 29136070
19 29136176
19 29138002
19 29138739
19 29139566
19 29139602
19 29139786
19 29141401
19 29141454
19 29141553
19 29141594
19 29141911
19 29142083
19 29142121
19 29142122
19 29142325
19 29142416
19 29142540
19 29142555
19 29142923
19 29142938
19 29144013
19 29144152
19 29144487
19 29144488
19 29144857
19 29145307
19 29146537
19 29146629
19 29146637
19 29146686
19 29147015
19 29147730
19 29148288
19 29148503
19 29148790
19 29149255
19 29149298
19 29149405
19 29149451
19 29149622
19 29150195
19 29150363
19 29150754
19 29151340
19 29152164
19 29152305
19 29152564
19 29152698
19 29152714
19 29152730
19 29152837
19 29152917
19 29152959
19 29153112
19 29153192
19 29153452
19 29153549
19 29154274
19 29155108
19 29155110
19 29155532
19 29156833
19 29157743
19 29160888
19 29161933
19 29162299
19 29162473
19 29163028
19 29163507
19 29163526
19 29164365
19 29164660
19 29164677
19 29164859
19 29165024
19 29165383
19 29165502
19 29165547
19 29165803
19 29166270
19 29166271
19 29166374
19 29166591
19 29166887
19 29168275
19 29168897
19 29169049
19 29169133
19 29169595
19 29169762
19 29169998
19 29170095
19 29170317
19 29170347
19 29170522
19 29170567
19 29170603
19 29170689
19 29171226
19 29171249
19 29171423
19 29172110
19 29172472
19 29172532
19 29172711
19 29172782
19 29172898
19 29172922
19 29172997
19 29173041
19 29173219
19 29173328
19 29173351
19 29173374
19 29174135
19 29174514
19 29174549
19 29174665
19 29174706
19 29175014
19 29175113
19 29175326
19 29175469
19 29175612
19 29175615
19 29175673
19 29175772
19 29175859
19 29176106
19 29176182
19 29176226
19 29176228
19 29176367
19 29176385
19 29176478
19 29176786
19 29176820
19 29176831
19 29177233
19 29177285
19 29177331
19 29177411
19 29177561
19 29177614
19 29178174
19 29178244
19 29178263
19 29178289
19 29178450
19 29178500
19 29178811
19 29178942
19 29179245
19 29179425
19 29179451
19 29179455
19 29179457
19 29179550
19 29179798
19 29179843
19 29179943
19 29179971
19 29180162
19 29180173
19 29180174
19 29180204
19 29180256
19 29180259
19 29180302
19 29180354
19 29180356
19 29180399
19 29180495
19 29180795
19 29181356
19 29181392
19 29181504
19 29181599
19 29181640
19 29181676
19 29181735
19 29181804
19 29181826
19 29181836
19 29181892
19 29181916
19 29182061
19 29182064
19 29182081
19 29182101
19 29182116
19 29182198
19 29182457
19 29182467
19 29182616
19 29182873
19 29182940
19 29183214
19 29183264
19 29183394
19 29183494
19 29183524
19 29183740
19 29183864
19 29183905
19 29183946
19 29184023
19 29184306
19 29184319
19 29184534
19 29184809
19 29184824
19 29184870
19 29184936
19 29184997
19 29185019
19 29185033
19 29185090
19 29185159
19 29185210
19 29185306
19 29185363
19 29185430
19 29185501
19 29185812
19 29185978
19 29185987
19 29186703
19 29186854
19 29186972
19 29187146
19 29187558
19 29187642
19 29188140
19 29188296
19 29188862
19 29188916
19 29189642
19 29189689
19 29189827
19 29190046
19 29190325
19 29190395
19 29190403
19 29190623
19 29190714
19 29190789
19 29190971
19 29190977
19 29191261
19 29191334
19 29191373
19 29191378
19 29191555
19 29192293
19 29192367
19 29192800
19 29192873
19 29193038
19 29194231
19 29194425
19 29194511
19 29194585
19 29195046
19 29195817
19 29195895
19 29195972
19 29196089
19 29196293
19 29196705
19 29197073
19 29197125
19 29197852
19 29198132
19 29198203
19 29198273
19 29198341
19 29198769
19 29198956
19 29199100
19 29199331
19 29199482
19 29200059
19 29201583
19 29201848
19 29202246
19 29203094
19 29203097
19 29203105
19 29203460
19 29204452
19 29204914
19 29205619
19 29205696
19 29205867
19 29205965
19 29206131
19 29206434
19 29206684
19 29206785
19 29207048
19 29207723
19 29207894
19 29207957
19 29208049
19 29208245
19 29208286
19 29208334
19 29208514
19 29208544
19 29208570
19 29208870
19 29209552
19 29209640
19 29209648
19 29209985
19 29213119
19 29213235
19 29213282
19 29213840
19 29214059
19 29214304
19 29214305
19 29214370
19 29214470
19 29214620
19 29215244
19 29215464
19 29215465
19 29215494
19 29215542
19 29215550
19 29215960
19 29216273
19 29216838
19 29217065
19 29217272
19 29217385
19 29218238
19 29218289
19 29218308
19 29218893
19 29219243
19 29219268
19 29219345
19 29219377
19 29219592
19 29219597
19 29219666
19 29220566
19 29220650
19 29220773
19 29220837
19 29220861
19 29220948
19 29221001
19 29221235
19 29221645
19 29222124
19 29223101
19 29223176
19 29223328
19 29223367
19 29223385
19 29223447
19 29223536
19 29223657
19 29223829
19 29223966
19 29223972
19 29224815
19 29225186
19 29225526
19 29225763
19 29226724
19 29227663
19 29228493
19 29229062
19 29229452
19 29229904
19 29230461
19 29230854
19 29233336
19 29234369
19 29234803
19 29234919
19 29235170
19 29235208
19 29235345
19 29235380
19 29235461
19 29235627
19 29236053
19 29236159
19 29236240
19 29236275
19 29236601
19 29237381
19 29237524
19 29237738
19 29238086
19 29238854
19 29238871
19 29239855
19 29240150
19 29240178
19 29241655
19 29243311
19 29243560
19 29243608
19 29243671
19 29244089
19 29244203
19 29244800
19 29245086
19 29245340
19 29246192
19 29246428
19 29246631
19 29246637
19 29246784
19 29246920
19 29247116
19 29247696
19 29247933
19 29248226
19 29248409
19 29248489
19 29249998
19 29250055
19 29250706
19 29251160
19 29251341
19 29252110
19 29252279
19 29252317
19 29252619
19 29253512
19 29253649
19 29255985
19 29256169
19 29256220
19 29256612
19 29257323
19 29258195
19 29258324
19 29258325
19 29260037
19 29260286
19 29260907
19 29261346
19 29261838
19 29262734
19 29262855
19 29262879
19 29262903
19 29263254
19 29263521
19 29264600
19 29264801
19 29265872
19 29266298
19 29266305
19 29266748
19 29266847
19 29266868
19 29267958
19 29271871
19 29272040
19 29272598
19 29272962
19 29273281
19 29273714
19 29273984
19 29274074
19 29274636
19 29275092
19 29276054
19 29276192
19 29277257
19 29280627
19 29281770
19 29281889
19 29281991
19 29282245
19 29283557
19 29283603
19 29283656
19 29288317
19 29290405
19 29290915
19 29292554
19 29293525
19 29293608
19 29293759
19 29293810
19 29293961
19 29294229
19 29294269
19 29295119
19 29295209
19 29295234
19 29295266
19 29295348
19 29295781
19 29296276
19 29296437
19 29297149
19 29297635
19 29300526
19 29301790
19 29302878
19 29303939
19 29304177
19 29304249
19 29304338
19 29304459
19 29304506
19 29304556
19 29304769
19 29304834
19 29305541
19 29305725
19 29306281
19 29306440
19 29306925
19 29307366
19 29307586
19 29308381
19 29309284
19 29309618
19 29309732
19 29309758
19 29312401
19 29313355
19 29314479
19 29315948
19 29317080
19 29319145
19 29319233
19 29319444
19 29319650
19 29320572
19 29320737
19 29320894
19 29321939
19 29322112
19 29323025
19 29323261
19 29323355
19 29323693
19 29324106
19 29324837
19 29325931
19 29326673
19 29327208
19 29327216
19 29327229
19 29327248
19 29327283
19 29327286
19 29327320
19 29327349
19 29327367
19 29327404
19 29327406
19 29327437
19 29327996
19 29328114
19 29328558
19 29328615
19 29328635
19 29328730
19 29328956
19 29329096
19 29329250
19 29329334
19 29329388
19 29329510
19 29329598
19 29329721
19 29329747
19 29329793
19 29329905
19 29329916
19 29329986
19 29329987
19 29330022
19 29330058
19 29330247
19 29330430
19 29330587
19 29330645
19 29330776
19 29330896
19 29330923
19 29330924
19 29331015
19 29331319
19 29331402
19 29331467
19 29331524
19 29331601
19 29332463
19 29332586
19 29332795
19 29332871
19 29332927
19 29333210
19 29333326
19 29333368
19 29333450
19 29333485
19 29333724
19 29333771
19 29333827
19 29334603
19 29334726
19 29334744
19 29334870
19 29335104
19 29335118
19 29335121
19 29335131
19 29335133
19 29335214
19 29335218
19 29335255
19 29335395
19 29335507
19 29335511
19 29335597
19 29335908
19 29336038
19 29336111
19 29336136
19 29336170
19 29336184
19 29336277
19 29336329
19 29336746
19 29336772
19 29336810
19 29337043
19 29337081
19 29337326
19 29337512
19 29337794
19 29337996
19 29338174
19 29338239
19 29338349
19 29338531
19 29338551
19 29338575
19 29338600
19 29338752
19 29338766
19 29339215
19 29339271
19 29339345
19 29340096
19 29340292
19 29340309
19 29340359
19 29340379
19 29340511
19 29340547
19 29340707
19 29340806
19 29340931
19 29341148
19 29341175
19 29341252
19 29341268
19 29342209
19 29342606
19 29342903
19 29343046
19 29343247
19 29343334
19 29343431
19 29343836
19 29344361
19 29344388
19 29345197
19 29345289
19 29346247
19 29346254
19 29346609
19 29346841
19 29346916
19 29347206
19 29348039
19 29348522
19 29348752
19 29348838
19 29348907
19 29349075
19 29349915
19 29350108
19 29350121
19 29350573
19 29350679
19 29350689
19 29350810
19 29350949
19 29351466
19 29351633
19 29351981
19 29351983
19 29352405
19 29352433
19 29352506
19 29352562
19 29352768
19 29352779
19 29352786
19 29352797
19 29352855
19 29353417
19 29353429
19 29353430
19 29353435
19 29353503
19 29353504
19 29353565
19 29353722
19 29353738
19 29353749
19 29353930
19 29354003
19 29354052
19 29354128
19 29354129
19 29354207
19 29354236
19 29354241
19 29354253
19 29354295
19 29354333
19 29354364
19 29354403
19 29354458
19 29354670
19 29354749
19 29354833
19 29354883
19 29354884
19 29355178
19 29355344
19 29355991
19 29356160
19 29356169
19 29356172
19 29356593
19 29356606
19 29356891
19 29357016
19 29357189
19 29357213
19 29357238
19 29357307
19 29357311
19 29357400
19 29357939
19 29358586
19 29358600
19 29358814
19 29358842
19 29359107
19 29359353
19 29359648
19 29359680
19 29359681
19 29359909
19 29360173
19 29360206
19 29360303
19 29360624
19 29360863
19 29361323
19 29361336
19 29361511
19 29361794
19 29363545
19 29367894
19 29367964
19 29367992
19 29368036
19 29368284
19 29368288
19 29369181
19 29369281
19 29369431
19 29369481
19 29369537
19 29369541
19 29369637
19 29369650
19 29369829
19 29369834
19 29369956
19 29370245
19 29370299
19 29370597
19 29370598
19 29370752
19 29370981
19 29371025
19 29371120
19 29371127
19 29371266
19 29371538
19 29371686
19 29371751
19 29371792
19 29372709
19 29372738
19 29372783
19 29373244
19 29373808
19 29373829
19 29373998
19 29374064
19 29375013
19 29375028
19 29375031
19 29375991
19 29376070
19 29376152
19 29376277
19 29376286
19 29376319
19 29376441
19 29376489
19 29376520
19 29376588
19 29376623
19 29376695
19 29376754
19 29376865
19 29376875
19 29376884
19 29377008
19 29377011
19 29377038
19 29377049
19 29377133
19 29377150
19 29377161
19 29377243
19 29377666
19 29378046
19 29378150
19 29378262
19 29378426
19 29378877
19 29378981
19 29379341
19 29379376
19 29379446
19 29379838
19 29380163
19 29380330
19 29380353
19 29380410
19 29380418
19 29380459
19 29380809
19 29381260
19 29381720
19 29382159
19 29382461
19 29382722
19 29382995
19 29383130
19 29383131
19 29383163
19 29383245
19 29383248
19 29384164
19 29384623
19 29386319
19 29387342
19 29390055
19 29390485
19 29390554
19 29391786
19 29391854
19 29396440
19 29396507
19 29396557
19 29396615
19 29396681
19 29396766
19 29396779
19 29396845
19 29396972
19 29397322
19 29397375
19 29397484
19 29397548
19 29397549
19 29397584
19 29397859
19 29397914
19 29398195
19 29398316
19 29398660
19 29398717
19 29398718
19 29398818
19 29398966
19 29399019
19 29399103
19 29399108
19 29399118
19 29399137
19 29399149
19 29399389
19 29399590
19 29399643
19 29399680
19 29399707
19 29399715
19 29399746
19 29400276
19 29400374
19 29400443
19 29400451
19 29400455
19 29400457
19 29400555
19 29400589
19 29400608
19 29400785
19 29400990
19 29401237
19 29401240
19 29401287
19 29401306
19 29401426
19 29401453
19 29401483
19 29401560
19 29401626
19 29401713
19 29401745
19 29402300
19 29402344
19 29402361
19 29402386
19 29402486
19 29402517
19 29402687
19 29402787
19 29402871
19 29402874
19 29402940
19 29402982
19 29403165
19 29403221
19 29403243
19 29403325
19 29403326
19 29403372
19 29403469
19 29403663
19 29404070
19 29404085
19 29404127
19 29404380
19 29405202
19 29405240
19 29405244
19 29405492
19 29406053
19 29406532
19 29406591
19 29406892
19 29407202
19 29407218
19 29407354
19 29407375
19 29407688
19 29408460
19 29409000
19 29409643
19 29410514
19 29410527
19 29410582
19 29410771
19 29410962
19 29411038
19 29411267
19 29411396
19 29412783
19 29412928
19 29412959
19 29413084
19 29414710
19 29414838
19 29414850
19 29415556
19 29417305
19 29418704
19 29419028
19 29419215
19 29419335
19 29419648
19 29420045
19 29420685
19 29421415
19 29421767
19 29422556
19 29422888
19 29423402
19 29424216
19 29424365
19 29424505
19 29425558
19 29425991
19 29426210
19 29426725
19 29427014
19 29427056
19 29427390
19 29427585
19 29427863
19 29428475
19 29428825
19 29428842
19 29429140
19 29429682
19 29429857
19 29429968
19 29430861
19 29431194
19 29431203
19 29431264
19 29431507
19 29431776
19 29432814
19 29433051
19 29433249
19 29433369
19 29433876
19 29433997
19 29434020
19 29434384
19 29434684
19 29436164
19 29436214
19 29436317
19 29436557
19 29437616
19 29437882
19 29438168
19 29438811
19 29439435
19 29440003
19 29441046
19 29442216
19 29442261
19 29442290
19 29442656
19 29443387
19 29443426
19 29443434
19 29443715
19 29443755
19 29443944
19 29444000
19 29445053
19 29445347
19 29445523
19 29445834
19 29446237
19 29449113
19 29449357
19 29449457
19 29449574
19 29449654
19 29449928
19 29450050
19 29450121
19 29450324
19 29450657
19 29450725
19 29451020
19 29451167
19 29451312
19 29451336
19 29451380
19 29451403
19 29451561
19 29451562
19 29451716
19 29451739
19 29451796
19 29451807
19 29451978
19 29452049
19 29452114
19 29452204
19 29452393
19 29452409
19 29452709
19 29452730
19 29452822
19 29453204
19 29453321
19 29454025
19 29454056
19 29454077
19 29454115
19 29454117
19 29454129
19 29454150
19 29454248
19 29454421
19 29455151
19 29455166
19 29455268
19 29455269
19 29455340
19 29455370
19 29455418
19 29455503
19 29455563
19 29455668
19 29455689
19 29455713
19 29455732
19 29455736
19 29455797
19 29455873
19 29456116
19 29456131
19 29456132
19 29456138
19 29456160
19 29456211
19 29456334
19 29456386
19 29456388
19 29456467
19 29456563
19 29456591
19 29456623
19 29456634
19 29456637
19 29456656
19 29456678
19 29456693
19 29456828
19 29456918
19 29456958
19 29457032
19 29457055
19 29457091
19 29457116
19 29457177
19 29457536
19 29457749
19 29457783
19 29457846
19 29457919
19 29457981
19 29457983
19 29457986
19 29458483
19 29458495
19 29458659
19 29458906
19 29458961
19 29459001
19 29459103
19 29459480
19 29459588
19 29459867
19 29460109
19 29460507
19 29460826
19 29460925
19 29460963
19 29460980
19 29461553
19 29462091
19 29462121
19 29462249
19 29462260
19 29462288
19 29462328
19 29462493
19 29462738
19 29463007
19 29463041
19 29463205
19 29463249
19 29463281
19 29463336
19 29463416
19 29463470
19 29463472
19 29463491
19 29463532
19 29463535
19 29463590
19 29463611
19 29463741
19 29463996
19 29464514
19 29464613
19 29464664
19 29464666
19 29464674
19 29464686
19 29464716
19 29465133
19 29465193
19 29465297
19 29465302
19 29465402
19 29465446
19 29465471
19 29465498
19 29465575
19 29465655
19 29465661
19 29465725
19 29465783
19 29465833
19 29465867
19 29465921
19 29465931
19 29466051
19 29466064
19 29466084
19 29466085
19 29466121
19 29466126
19 29466154
19 29466177
19 29466559
19 29468092
19 29468174
19 29468265
19 29468552
19 29469359
19 29474121
19 29475472
19 29476505
19 29477363
19 29478180
19 29479018
19 29479083
19 29479382
19 29479744
19 29479907
19 29479977
19 29480007
19 29480226
19 29480378
19 29480598
19 29480695
19 29480878
19 29481587
19 29482320
19 29482340
19 29482891
19 29483033
19 29484416
19 29484451
19 29484492
19 29486367
19 29487455
19 29488936
19 29493826
19 29493988
19 29494056
19 29494761
19 29494934
19 29496223
19 29496509
19 29497230
19 29497584
19 29498520
19 29498587
19 29500847
19 29501812
19 29502252
19 29503229
19 29503719
19 29503956
19 29504380
19 29505340
19 29505483
19 29505554
19 29505568
19 29506296
19 29507057
19 29507587
19 29509678
19 29510825
19 29515735
19 29516418
19 29522472
19 29523230
19 29526527
19 29529461
19 29530078
19 29530601
19 29534762
19 29534915
19 29535039
19 29535904
19 29536328
19 29536561
19 29536846
19 29537049
19 29537439
19 29537558
19 29538846
19 29540918
19 29540938
19 29541572
19 29541607
19 29541671
19 29541684
19 29541708
19 29541741
19 29542352
19 29542385
19 29542396
19 29542881
19 29543064
19 29543193
19 29543256
19 29543288
19 29543310
19 29543354
19 29543483
19 29543569
19 29543761
19 29543773
19 29543987
19 29544150
19 29544152
19 29544327
19 29544374
19 29544642
19 29544661
19 29544829
19 29544856
19 29544907
19 29545262
19 29545343
19 29545468
19 29546401
19 29546492
19 29547821
19 29548330
19 29548551
19 29548559
19 29548597
19 29548616
19 29548669
19 29548932
19 29548950
19 29549001
19 29549274
19 29549340
19 29549498
19 29549968
19 29550048
19 29550182
19 29550351
19 29550925
19 29551015
19 29551066
19 29551100
19 29551112
19 29551180
19 29551299
19 29551496
19 29551610
19 29551645
19 29551833
19 29551865
19 29551867
19 29551868
19 29551947
19 29552115
19 29552954
19 29553076
19 29555290
19 29555339
19 29555735
19 29555792
19 29555800
19 29556394
19 29556462
19 29556484
19 29556501
19 29556518
19 29556572
19 29556664
19 29556666
19 29556687
19 29556807
19 29556867
19 29556887
19 29556907
19 29556965
19 29556967
19 29556982
19 29556987
19 29557600
19 29557667
19 29558224
19 29558685
19 29559959
19 29560026
19 29561536
19 29562346
19 29562829
19 29563462
19 29563676
19 29564649
19 29566484
19 29566559
19 29566837
19 29566994
19 29568103
19 29568104
19 29568371
19 29568950
19 29569002
19 29569307
19 29569958
19 29570233
19 29570833
19 29571268
19 29571406
19 29571715
19 29571867
19 29572088
19 29572470
19 29572583
19 29573408
19 29573924
19 29574089
19 29574155
19 29574420
19 29575542
19 29577144
19 29577233
19 29577346
19 29577391
19 29577716
19 29577878
19 29578330
19 29578337
19 29578383
19 29578392
19 29578439
19 29578454
19 29578539
19 29578835
19 29579004
19 29579749
19 29579789
19 29580306
19 29580352
19 29580378
19 29580444
19 29580446
19 29580447
19 29580709
19 29580809
19 29581059
19 29581062
19 29582475
19 29583140
19 29583205
19 29583277
19 29583450
19 29583455
19 29583903
19 29584076
19 29584654
19 29584748
19 29584794
19 29584942
19 29585070
19 29585128
19 29585387
19 29585525
19 29585595
19 29585768
19 29586405
19 29586494
19 29586680
19 29587015
19 29587226
19 29587302
19 29587497
19 29587537
19 29587657
19 29587999
19 29588496
19 29589138
19 29589160
19 29589342
19 29589367
19 29589517
19 29589805
19 29590375
19 29590632
19 29590854
19 29591305
19 29591401
19 29591551
19 29591673
19 29591701
19 29591712
19 29591726
19 29591729
19 29592286
19 29592578
19 29592681
19 29592736
19 29592767
19 29592795
19 29592796
19 29593236
19 29593374
19 29593383
19 29593518
19 29593528
19 29593529
19 29593531
19 29593602
19 29593605
19 29593678
19 29593681
19 29593745
19 29593788
19 29593795
19 29593880
19 29594125
19 29594286
19 29594324
19 29594346
19 29594377
19 29594653
19 29594654
19 29594669
19 29594682
19 29594698
19 29594996
19 29595042
19 29595085
19 29595105
19 29595118
19 29595186
19 29595200
19 29595202
19 29595230
19 29595246
19 29595293
19 29595309
19 29595320
19 29595351
19 29595502
19 29595600
19 29595763
19 29595805
19 29595847
19 29595881
19 29595890
19 29595908
19 29595959
19 29595960
19 29596007
19 29596079
19 29596176
19 29596191
19 29596224
19 29596258
19 29596259
19 29596269
19 29596383
19 29596458
19 29596462
19 29596466
19 29596559
19 29596748
19 29597005
19 29597035
19 29597074
19 29597114
19 29597123
19 29597158
19 29597177
19 29597188
19 29597587
19 29597974
19 29598121
19 29598360
19 29598516
19 29598600
19 29598664
19 29599750
19 29600237
19 29600264
19 29600783
19 29601257
19 29601656
19 29601708
19 29601749
19 29602081
19 29602083
19 29602130
19 29602176
19 29602295
19 29602338
19 29602423
19 29602748
19 29602956
19 29603381
19 29603456
19 29603492
19 29603627
19 29605027
19 29605900
19 29605947
19 29605980
19 29606621
19 29608614
19 29610135
19 29610603
19 29611419
19 29611443
19 29612774
19 29613038
19 29613055
19 29613734
19 29614516
19 29614910
19 29614937
19 29615396
19 29615859
19 29616013
19 29616893
19 29616941
19 29617946
19 29617979
19 29619069
19 29619250
19 29619557
19 29619593
19 29619841
19 29620416
19 29620461
19 29620790
19 29621866
19 29621942
19 29622167
19 29622260
19 29622465
19 29623212
19 29623377
19 29623539
19 29623716
19 29624568
19 29624791
19 29625296
19 29625462
19 29625485
19 29626135
19 29626346
19 29626517
19 29626524
19 29626556
19 29626559
19 29626682
19 29627737
19 29629307
19 29629883
19 29630720
19 29630954
19 29631082
19 29631155
19 29632161
19 29632281
19 29632795
19 29632798
19 29635116
19 29635208
19 29635667
19 29636558
19 29636562
19 29636666
19 29636722
19 29637115
19 29639361
19 29641436
19 29641569
19 29641633
19 29644740
19 29647215
19 29647335
19 29647927
19 29648375
19 29649091
19 29649147
19 29649243
19 29649279
19 29649302
19 29649786
19 29650002
19 29650114
19 29650379
19 29650804
19 29650937
19 29651031
19 29651082
19 29651200
19 29651227
19 29651363
19 29651632
19 29653011
19 29655023
19 29657499
19 29657862
19 29658323
19 29658691
19 29659659
19 29659890
19 29660235
19 29660911
19 29661318
19 29662584
19 29663295
19 29663887
19 29664155
19 29664405
19 29664408
19 29664548
19 29664990
19 29664993
19 29665958
19 29666236
19 29667376
19 29667582
19 29668163
19 29668699
19 29668720
19 29668945
19 29670186
19 29670259
19 29670793
19 29671113
19 29671160
19 29671583
19 29671837
19 29673427
19 29673456
19 29673550
19 29673608
19 29674188
19 29675491
19 29675773
19 29675869
19 29676245
19 29676248
19 29676338
19 29676406
19 29676422
19 29676472
19 29677292
19 29678187
19 29678425
19 29678754
19 29679214
19 29680016
19 29681901
19 29682214
19 29683036
19 29683344
19 29683759
19 29684065
19 29684416
19 29685308
19 29685373
19 29686387
19 29686660
19 29687272
19 29688004
19 29688307
19 29688752
19 29688866
19 29690675
19 29690801
19 29690977
19 29691568
19 29692354
19 29692984
19 29692985
19 29693198
19 29693810
19 29695024
19 29695737
19 29696116
19 29696913
19 29697284
19 29697484
19 29698358
19 29698369
19 29698449
19 29698473
19 29698878
19 29699407
19 29702413
19 29703047
19 29703145
19 29703898
19 29704885
19 29704889
19 29705453
19 29705582
19 29705660
19 29706244
19 29706863
19 29707282
19 29707561
19 29707610
19 29708649
19 29710636
19 29710683
19 29710833
19 29710930
19 29711222
19 29713365
19 29713520
19 29713628
19 29714015
19 29716503
19 29716716
19 29716838
19 29716977
19 29716989
19 29720165
19 29720180
19 29720251
19 29721561
19 29721618
19 29724261
19 29724471
19 29724872
19 29726287
19 29726679
19 29727069
19 29728235
19 29728420
19 29729223
19 29729224
19 29729548
19 29730181
19 29730191
19 29730306
19 29730453
19 29730732
19 29732446
19 29733477
19 29735340
19 29735947
19 29736021
19 29736338
19 29738293
19 29738565
19 29738670
19 29738879
19 29741781
19 29742416
19 29742441
19 29742815
19 29744007
19 29745221
19 29745458
19 29745525
19 29746931
19 29747564
19 29748392
19 29748631
19 29748792
19 29748944
19 29749371
19 29750140
19 29751622
19 29751864
19 29751912
19 29751946
19 29752916
19 29753253
19 29753730
19 29754064
19 29754682
19 29756056
19 29757340
19 29757435
19 29757467
19 29757492
19 29757816
19 29758684
19 29758984
19 29763493
19 29764204
19 29765194
19 29766246
19 29766527
19 29766866
19 29766907
19 29768177
19 29768355
19 29768589
19 29768735
19 29768853
19 29769463
19 29769621
19 29770056
19 29771542
19 29771786
19 29771966
19 29772079
19 29772856
19 29772932
19 29773409
19 29774026
19 29774533
19 29774985
19 29775152
19 29777062
19 29778004
19 29778106
19 29778375
19 29779101
19 29779677
19 29779897
19 29780236
19 29781263
19 29782840
19 29782889
19 29783257
19 29783258
19 29783875
19 29784206
19 29784258
19 29784730
19 29784751
19 29784815
19 29784934
19 29784951
19 29784995
19 29785036
19 29785048
19 29785065
19 29785078
19 29785103
19 29785171
19 29785207
19 29785292
19 29785684
19 29785793
19 29785829
19 29785982
19 29786763
19 29786794
19 29786805
19 29786848
19 29786855
19 29787174
19 29787279
19 29787302
19 29787370
19 29787415
19 29787784
19 29788011
19 29788061
19 29788174
19 29788231
19 29788256
19 29788270
19 29788404
19 29788520
19 29788714
19 29788722
19 29789001
19 29789036
19 29789097
19 29789192
19 29789364
19 29789622
19 29789904
19 29790016
19 29790040
19 29790048
19 29790055
19 29790137
19 29790280
19 29790570
19 29790707
19 29790904
19 29790972
19 29791005
19 29791054
19 29791082
19 29791110
19 29791119
19 29791120
19 29791174
19 29791195
19 29792653
19 29793252
19 29793441
19 29795053
19 29795275
19 29796738
19 29796876
19 29797386
19 29798202
19 29799190
19 29800105
19 29800657
19 29800684
19 29800790
19 29801151
19 29803242
19 29803605
19 29804030
19 29804445
19 29805091
19 29805342
19 29805383
19 29806205
19 29807019
19 29808111
19 29808263
19 29808386
19 29810375
19 29813039
19 29813083
19 29814310
19 29817268
19 29817329
19 29818719
19 29819075
19 29819263
19 29822188
19 29824195
19 29829050
19 29832805
19 29832903
19 29833004
19 29834339
19 29836428
19 29838084
19 29838457
19 29838549
19 29839347
19 29839919
19 29840944
19 29841786
19 29843761
19 29843971
19 29845870
19 29846828
19 29847964
19 29849896
19 29850068
19 29851782
19 29852555
19 29852997
19 29853430
19 29853432
19 29853537
19 29853587
19 29853594
19 29853661
19 29853773
19 29853874
19 29853930
19 29854054
19 29854468
19 29857057
19 29857626
19 29858125
19 29860001
19 29860144
19 29860991
19 29861340
19 29862205
19 29863630
19 29864250
19 29865010
19 29865474
19 29865576
19 29865914
19 29866157
19 29866603
19 29867023
19 29867864
19 29867920
19 29867985
19 29868008
19 29868178
19 29868382
19 29869115
19 29869827
19 29869977
19 29870061
19 29870258
19 29870299
19 29870352
19 29870413
19 29870474
19 29870725
19 29870772
19 29870880
19 29870946
19 29870977
19 29871834
19 29871936
19 29871971
19 29872055
19 29872085
19 29872390
19 29873082
19 29873084
19 29873369
19 29873566
19 29873647
19 29873659
19 29873711
19 29873816
19 29874018
19 29874158
19 29874184
19 29874193
19 29874198
19 29874241
19 29874251
19 29874256
19 29874296
19 29874347
19 29874385
19 29874415
19 29874430
19 29874468
19 29874499
19 29874662
19 29874732
19 29874755
19 29874774
19 29874781
19 29874952
19 29874984
19 29875023
19 29875031
19 29875063
19 29875072
19 29875107
19 29875474
19 29875477
19 29875479
19 29875515
19 29875578
19 29875627
19 29875749
19 29876671
19 29876842
19 29876854
19 29877007
19 29877115
19 29877253
19 29877269
19 29877274
19 29877299
19 29877369
19 29877400
19 29877615
19 29877645
19 29877773
19 29877815
19 29877934
19 29878073
19 29878125
19 29878230
19 29878304
19 29878525
19 29878539
19 29878547
19 29878684
19 29878690
19 29878692
19 29878695
19 29878710
19 29878711
19 29878798
19 29878913
19 29879071
19 29879142
19 29879234
19 29880275
19 29880388
19 29880397
19 29880440
19 29880972
19 29881056
19 29881119
19 29881171
19 29881351
19 29881534
19 29881538
19 29881779
19 29881792
19 29881815
19 29882192
19 29882320
19 29882372
19 29882524
19 29883224
19 29883926
19 29884089
19 29884227
19 29887187
19 29887322
19 29888116
19 29888208
19 29888807
19 29889679
19 29889814
19 29891106
19 29891615
19 29891842
19 29892038
19 29893370
19 29893544
19 29894131
19 29894539
19 29894598
19 29895164
19 29896115
19 29896569
19 29896740
19 29896743
19 29896869
19 29896993
19 29898445
19 29900188
19 29900807
19 29901318
19 29901566
19 29901567
19 29901833
19 29901866
19 29901924
19 29901946
19 29902005
19 29902257
19 29902461
19 29902621
19 29902798
19 29902804
19 29902857
19 29902921
19 29903202
19 29903203
19 29903274
19 29903476
19 29903538
19 29903732
19 29903932
19 29904114
19 29904379
19 29904417
19 29905246
19 29905280
19 29905420
19 29905561
19 29905658
19 29905752
19 29905883
19 29905908
19 29905968
19 29906180
19 29906202
19 29906217
19 29906352
19 29906418
19 29906422
19 29906521
19 29906530
19 29906576
19 29906593
19 29906642
19 29906690
19 29906709
19 29906713
19 29906799
19 29907016
19 29907017
19 29907037
19 29907080
19 29907090
19 29907241
19 29907253
19 29907307
19 29907323
19 29907371
19 29907563
19 29907715
19 29907872
19 29907942
19 29907962
19 29908081
19 29908110
19 29908111
19 29908119
19 29908166
19 29908261
19 29908273
19 29908308
19 29908429
19 29908461
19 29908501
19 29908518
19 29908530
19 29908758
19 29908900
19 29908960
19 29909046
19 29909175
19 29909294
19 29909343
19 29909416
19 29909550
19 29909567
19 29909647
19 29909666
19 29909842
19 29909845
19 29909895
19 29910003
19 29910277
19 29910469
19 29910611
19 29911209
19 29911273
19 29911557
19 29911703
19 29911831
19 29911842
19 29911997
19 29912013
19 29912280
19 29912531
19 29912579
19 29912645
19 29912725
19 29913600
19 29913894
19 29913903
19 29913922
19 29914464
19 29914696
19 29915130
19 29915306
19 29915407
19 29915485
19 29915885
19 29916128
19 29916437
19 29916924
19 29917110
19 29917527
19 29917653
19 29917965
19 29918088
19 29918131
19 29918263
19 29918698
19 29919017
19 29919054
19 29919217
19 29919525
19 29919638
19 29919676
19 29920058
19 29920511
19 29921331
19 29921393
19 29921416
19 29923367
19 29923432
19 29923510
19 29923961
19 29924036
19 29924322
19 29924408
19 29925150
19 29925222
19 29927173
19 29927464
19 29927571
19 29927603
19 29929468
19 29929818
19 29930205
19 29930406
19 29931082
19 29931199
19 29931844
19 29932738
19 29933409
19 29933442
19 29933602
19 29933960
19 29934543
19 29934629
19 29934632
19 29934636
19 29934652
19 29934680
19 29934750
19 29934815
19 29934847
19 29934898
19 29934931
19 29934937
19 29935013
19 29935016
19 29935567
19 29935747
19 29936263
19 29936807
19 29936909
19 29937639
19 29938079
19 29938933
19 29940606
19 29941154
19 29941519
19 29941800
19 29942264
19 29942660
19 29942985
19 29943515
19 29943616
19 29943870
19 29943871
19 29943966
19 29943971
19 29944033
19 29944126
19 29944133
19 29944192
19 29944357
19 29944442
19 29944846
19 29944881
19 29944932
19 29945091
19 29945274
19 29946000
19 29946198
19 29946423
19 29947300
19 29947868
19 29948961
19 29951775
19 29951907
19 29951949
19 29952067
19 29952113
19 29953045
19 29953254
19 29953814
19 29953815
19 29955157
19 29955643
19 29955653
19 29959604
19 29960424
19 29960973
19 29960983
19 29961552
19 29962076
19 29962208
19 29962268
19 29962586
19 29962698
19 29966185
19 29966274
19 29966418
19 29966723
19 29967002
19 29967023
19 29967166
19 29967807
19 29968549
19 29968630
19 29968773
19 29969107
19 29969118
19 29969293
19 29969733
19 29970050
19 29970280
19 29970314
19 29970373
19 29970417
19 29970925
19 29971058
19 29971059
19 29971288
19 29971638
19 29971742
19 29971837
19 29971979
19 29972010
19 29972092
19 29972130
19 29972199
19 29972400
19 29972447
19 29972718
19 29973213
19 29973754
19 29973937
19 29974053
19 29974054
19 29974058
19 29974059
19 29974571
19 29974732
19 29974975
19 29975114
19 29975265
19 29975307
19 29975344
19 29975354
19 29975464
19 29975614
19 29975628
19 29976021
19 29976158
19 29976226
19 29976334
19 29976348
19 29976479
19 29976612
19 29976622
19 29976643
19 29976757
19 29976853
19 29976898
19 29977108
19 29977389
19 29977439
19 29977554
19 29977572
19 29977705
19 29977755
19 29977820
19 29977884
19 29977914
19 29978038
19 29978100
19 29978813
19 29978996
19 29979197
19 29979369
19 29979379
19 29979897
19 29980867
19 29981084
19 29981221
19 29981255
19 29982495
19 29982580
19 29983618
19 29983988
19 29984647
19 29984738
19 29985411
19 29985941
19 29986144
19 29986537
19 29986829
19 29987191
19 29987289
19 29987484
19 29987677
19 29987839
19 29988073
19 29988305
19 29988630
19 29989102
19 29989194
19 29989403
19 29989997
19 29989998
19 29990049
19 29990269
19 29990299
19 29990629
19 29991052
19 29991105
19 29991167
19 29991604
19 29991677
19 29991725
19 29992077
19 29992308
19 29992549
19 29992749
19 29992773
19 29992794
19 29992823
19 29993822
19 29994044
19 29994074
19 29994341
19 29996583
19 29996645
19 29996746
19 29997154
19 29997206
19 29997383
19 29997425
19 29997470
19 29997865
19 29997871
19 30000535
19 30000687
19 30000755
19 30000990
19 30001350
19 30001463
19 30001517
19 30001524
19 30002105
19 30002112
19 30002255
19 30002313
19 30002346
19 30002452
19 30002583
19 30002643
19 30002693
19 30002834
19 30002926
19 30003031
19 30003119
19 30003211
19 30003229
19 30003238
19 30003407
19 30003451
19 30003531
19 30003614
19 30004135
19 30004591
19 30004957
19 30005175
19 30005581
19 30006455
19 30006684
19 30006746
19 30007093
19 30007457
19 30007523
19 30007738
19 30008015
19 30008175
19 30008176
19 30008299
19 30008332
19 30008389
19 30008451
19 30008498
19 30008608
19 30008929
19 30009028
19 30009106
19 30009160
19 30009183
19 30009882
19 30010050
19 30010170
19 30010289
19 30010373
19 30010477
19 30010638
19 30010640
19 30011943
19 30015135
19 30015156
19 30015327
19 30015812
19 30016129
19 30016292
19 30016419
19 30016532
19 30016569
19 30016853
19 30017209
19 30020005
19 30020286
19 30020509
19 30021125
19 30022215
19 30023168
19 30023936
19 30024521
19 30024588
19 30026365
19 30026621
19 30027182
19 30027343
19 30027673
19 30027734
19 30027980
19 30028190
19 30028496
19 30028562
19 30028920
19 30028967
19 30029168
19 30029266
19 30029402
19 30029802
19 30030309
19 30030792
19 30030819
19 30030829
19 30030901
19 30031116
19 30031192
19 30031243
19 30031269
19 30031285
19 30031360
19 30031583
19 30031645
19 30031694
19 30032057
19 30032157
19 30032185
19 30032336
19 30032510
19 30032550
19 30033452
19 30033888
19 30033896
19 30034028
19 30034038
19 30034232
19 30034332
19 30034383
19 30034404
19 30035451
19 30035876
19 30035909
19 30036154
19 30037139
19 30037314
19 30038551
19 30038881
19 30039013
19 30039125
19 30039152
19 30039209
19 30039635
19 30039783
19 30039884
19 30039921
19 30040012
19 30040015
19 30040414
19 30040451
19 30040458
19 30040526
19 30040711
19 30040713
19 30040716
19 30041516
19 30041700
19 30041859
19 30042003
19 30042224
19 30042611
19 30043170
19 30043616
19 30043631
19 30043862
19 30043891
19 30044000
19 30044317
19 30044331
19 30044561
19 30046227
19 30046634
19 30047576
19 30048251
19 30048278
19 30048398
19 30048894
19 30048921
19 30049562
19 30050929
19 30052005
19 30052289
19 30052317
19 30052771
19 30052834
19 30052945
19 30053018
19 30053032
19 30053122
19 30053745
19 30053773
19 30053792
19 30054006
19 30054095
19 30054375
19 30054419
19 30055118
19 30055282
19 30055354
19 30055405
19 30055429
19 30055776
19 30055987
19 30056122
19 30056437
19 30056745
19 30056769
19 30056883
19 30056894
19 30056955
19 30057176
19 30057214
19 30057416
19 30057539
19 30057803
19 30057874
19 30057996
19 30058051
19 30058202
19 30058397
19 30058456
19 30058521
19 30058677
19 30058968
19 30059107
19 30059280
19 30059323
19 30059345
19 30059502
19 30059643
19 30059650
19 30059967
19 30060102
19 30060119
19 30060307
19 30061096
19 30061448
19 30062310
19 30063085
19 30063264
19 30063942
19 30064022
19 30064034
19 30064067
19 30064221
19 30064261
19 30064331
19 30064335
19 30064336
19 30064339
19 30064464
19 30064477
19 30064622
19 30064907
19 30064950
19 30065173
19 30065246
19 30065627
19 30066457
19 30066964
19 30067173
19 30067228
19 30067260
19 30067489
19 30067496
19 30067576
19 30067834
19 30068253
19 30068317
19 30068378
19 30068606
19 30068690
19 30068737
19 30069264
19 30069270
19 30069279
19 30069320
19 30069358
19 30069377
19 30069864
19 30069917
19 30070003
19 30070458
19 30071053
19 30071675
19 30071732
19 30072203
19 30072218
19 30072560
19 30073219
19 30073852
19 30073888
19 30074631
19 30074733
19 30074766
19 30074805
19 30074806
19 30074959
19 30075046
19 30075128
19 30075576
19 30075590
19 30075673
19 30075797
19 30075936
19 30076233
19 30076602
19 30076700
19 30077008
19 30077983
19 30078031
19 30078454
19 30078518
19 30078822
19 30079083
19 30079098
19 30079367
19 30079491
19 30079565
19 30079606
19 30079742
19 30079938
19 30080014
19 30080372
19 30080701
19 30080769
19 30080936
19 30080962
19 30080980
19 30081259
19 30081611
19 30081675
19 30081872
19 30081964
19 30082622
19 30082702
19 30082765
19 30083121
19 30083254
19 30083498
19 30083566
19 30084111
19 30084437
19 30084678
19 30084900
19 30085319
19 30087489
19 30087490
19 30087570
19 30088116
19 30088118
19 30088495
19 30088820
19 30089726
19 30089904
19 30090202
19 30090662
19 30091051
19 30091293
19 30091303
19 30091667
19 30091682
19 30091905
19 30092256
19 30092863
19 30093145
19 30093221
19 30093487
19 30093489
19 30093637
19 30093821
19 30094013
19 30094175
19 30094313
19 30094516
19 30094673
19 30094693
19 30094773
19 30094964
19 30094984
19 30095715
19 30095722
19 30095780
19 30096009
19 30096116
19 30096194
19 30097405
19 30097559
19 30098158
19 30098250
19 30098306
19 30098308
19 30098312
19 30098497
19 30098557
19 30098655
19 30098662
19 30098932
19 30099012
19 30099114
19 30099133
19 30099168
19 30099177
19 30099206
19 30099293
19 30099348
19 30099434
19 30099478
19 30099504
19 30099621
19 30099705
19 30099713
19 30099771
19 30099968
19 30099969
19 30100154
19 30100185
19 30100265
19 30100303
19 30100416
19 30100422
19 30100476
19 30100530
19 30100533
19 30100701
19 30100715
19 30100743
19 30100947
19 30100978
19 30101142
19 30101173
19 30101489
19 30101735
19 30101794
19 30102240
19 30103137
19 30103195
19 30103209
19 30103345
19 30103838
19 30103868
19 30103880
19 30104068
19 30104153
19 30104707
19 30104789
19 30104883
19 30104925
19 30104944
19 30105096
19 30105495
19 30105530
19 30105708
19 30105850
19 30106031
19 30106122
19 30106337
19 30106762
19 30106902
19 30107021
19 30107226
19 30107654
19 30107730
19 30107833
19 30107919
19 30108001
19 30108477
19 30108667
19 30108828
19 30109145
19 30109436
19 30109701
19 30110422
19 30112609
19 30113300
19 30113440
19 30113682
19 30115587
19 30116606
19 30117128
19 30117476
19 30117919
19 30118282
19 30118403
19 30118795
19 30119417
19 30119803
19 30120345
19 30120895
19 30121255
19 30121425
19 30121736
19 30121832
19 30122128
19 30122188
19 30122215
19 30122278
19 30122288
19 30122345
19 30122501
19 30124270
19 30124865
19 30126584
19 30126585
19 30126617
19 30126809
19 30127137
19 30127278
19 30127863
19 30128546
19 30131195
19 30131202
19 30133900
19 30134259
19 30134524
19 30134664
19 30134843
19 30135222
19 30135223
19 30135326
19 30135558
19 30135779
19 30137079
19 30137462
19 30138424
19 30138454
19 30138778
19 30139363
19 30139623
19 30140154
19 30140313
19 30141187
19 30141455
19 30141509
19 30141842
19 30142318
19 30142550
19 30143562
19 30144866
19 30145659
19 30145738
19 30146726
19 30147645
19 30147748
19 30148137
19 30148211
19 30149083
19 30149200
19 30150493
19 30150495
19 30150527
19 30150532
19 30151256
19 30151464
19 30152559
19 30152753
19 30153151
19 30153430
19 30153467
19 30153617
19 30153657
19 30153670
19 30153772
19 30153984
19 30154566
19 30154634
19 30154635
19 30154759
19 30155689
19 30155691
19 30155738
19 30155768
19 30155799
19 30155858
19 30155874
19 30155914
19 30156132
19 30156269
19 30156538
19 30156560
19 30156586
19 30156590
19 30156637
19 30156645
19 30156825
19 30156883
19 30156994
19 30157075
19 30157086
19 30157136
19 30157770
19 30158273
19 30158295
19 30158374
19 30158605
19 30158936
19 30159137
19 30159203
19 30159323
19 30159382
19 30159751
19 30159836
19 30159872
19 30159962
19 30160061
19 30160124
19 30160141
19 30160190
19 30160211
19 30160248
19 30160252
19 30160443
19 30160458
19 30160553
19 30160645
19 30160646
19 30160715
19 30160901
19 30161009
19 30161025
19 30161178
19 30161227
19 30161327
19 30161369
19 30161475
19 30161563
19 30161721
19 30161818
19 30161899
19 30162034
19 30162094
19 30162176
19 30162628
19 30162697
19 30162746
19 30162811
19 30162839
19 30162903
19 30163083
19 30163093
19 30163099
19 30163188
19 30163326
19 30163421
19 30163492
19 30163790
19 30163875
19 30163948
19 30164006
19 30164022
19 30164116
19 30164157
19 30164258
19 30164291
19 30164538
19 30164592
19 30164794
19 30164819
19 30164942
19 30165058
19 30165097
19 30165252
19 30165303
19 30165352
19 30165428
19 30165501
19 30165855
19 30165922
19 30166090
19 30168156
19 30168159
19 30168269
19 30168418
19 30168820
19 30168844
19 30168981
19 30169783
19 30170080
19 30170780
19 30170788
19 30171198
19 30171345
19 30171396
19 30171399
19 30171536
19 30171557
19 30171639
19 30171647
19 30171930
19 30171962
19 30172080
19 30172260
19 30172366
19 30172463
19 30172497
19 30172575
19 30172581
19 30172619
19 30173248
19 30173269
19 30173279
19 30173292
19 30173360
19 30173712
19 30173782
19 30173793
19 30173889
19 30173957
19 30174301
19 30174339
19 30174574
19 30174860
19 30174897
19 30175173
19 30175183
19 30175187
19 30175359
19 30175441
19 30175456
19 30175501
19 30175513
19 30176374
19 30176401
19 30176969
19 30177234
19 30178442
19 30178652
19 30178788
19 30178931
19 30178932
19 30179020
19 30179190
19 30179912
19 30180151
19 30180637
19 30180689
19 30180691
19 30180777
19 30181039
19 30181157
19 30181290
19 30181291
19 30181632
19 30181786
19 30181839
19 30181892
19 30181993
19 30182230
19 30182284
19 30182300
19 30182352
19 30182360
19 30182361
19 30182411
19 30182483
19 30182486
19 30182513
19 30182526
19 30182528
19 30182625
19 30182906
19 30183249
19 30183320
19 30183540
19 30183825
19 30183845
19 30183867
19 30183898
19 30183945
19 30184039
19 30184121
19 30184181
19 30184201
19 30184213
19 30184217
19 30184246
19 30184306
19 30184403
19 30184413
19 30184533
19 30184557
19 30184724
19 30184838
19 30184906
19 30184912
19 30184998
19 30185046
19 30185112
19 30185152
19 30185320
19 30185321
19 30185343
19 30185376
19 30185382
19 30185419
19 30185639
19 30185658
19 30185667
19 30185699
19 30185712
19 30185803
19 30185940
19 30185952
19 30185954
19 30185961
19 30185972
19 30186028
19 30186066
19 30186081
19 30186090
19 30186091
19 30186172
19 30186216
19 30186269
19 30186288
19 30186332
19 30186367
19 30186388
19 30186404
19 30186419
19 30186558
19 30186570
19 30186621
19 30186683
19 30186751
19 30186759
19 30186802
19 30186828
19 30186857
19 30186939
19 30186948
19 30186955
19 30187158
19 30187165
19 30187194
19 30187222
19 30187228
19 30187322
19 30187352
19 30187406
19 30187408
19 30187453
19 30187482
19 30187496
19 30187761
19 30187773
19 30187790
19 30188014
19 30188017
19 30188056
19 30188145
19 30188243
19 30188275
19 30188370
19 30188414
19 30188444
19 30188458
19 30188462
19 30188596
19 30188692
19 30188715
19 30188816
19 30189220
19 30189605
19 30189656
19 30189706
19 30189907
19 30189941
19 30190319
19 30190376
19 30190473
19 30190506
19 30190589
19 30190611
19 30190660
19 30190688
19 30190738
19 30190979
19 30191278
19 30191389
19 30191489
19 30191509
19 30191562
19 30191563
19 30191585
19 30191741
19 30191821
19 30192209
19 30192315
19 30192344
19 30192405
19 30192468
19 30192722
19 30192830
19 30192924
19 30193039
19 30193171
19 30193517
19 30193566
19 30193658
19 30193660
19 30193690
19 30193868
19 30193869
19 30193879
19 30193919
19 30194010
19 30194104
19 30194114
19 30194423
19 30194550
19 30194680
19 30194706
19 30194826
19 30194829
19 30195030
19 30195184
19 30195221
19 30195282
19 30195287
19 30195310
19 30195346
19 30195379
19 30195380
19 30195424
19 30195532
19 30195608
19 30195630
19 30196013
19 30196053
19 30196179
19 30196280
19 30196428
19 30196589
19 30196590
19 30196682
19 30196778
19 30197044
19 30197196
19 30197993
19 30198320
19 30198533
19 30198534
19 30198535
19 30198807
19 30198934
19 30199143
19 30199434
19 30199565
19 30199640
19 30199818
19 30199938
19 30200033
19 30200224
19 30200450
19 30200539
19 30201056
19 30201278
19 30201527
19 30202484
19 30202584
19 30202997
19 30203261
19 30203298
19 30203408
19 30203439
19 30203452
19 30203727
19 30203756
19 30203791
19 30203934
19 30203941
19 30203948
19 30203975
19 30204055
19 30204343
19 30205026
19 30205075
19 30205347
19 30205920
19 30206598
19 30206706
19 30207191
19 30207452
19 30208048
19 30208215
19 30208450
19 30208656
19 30208770
19 30209126
19 30209722
19 30209757
19 30209827
19 30210200
19 30210236
19 30210261
19 30210664
19 30210702
19 30210784
19 30211028
19 30211078
19 30211265
19 30211296
19 30211391
19 30211421
19 30211469
19 30211470
19 30211544
19 30211751
19 30211815
19 30211864
19 30211887
19 30212067
19 30212324
19 30213513
19 30213527
19 30213751
19 30213775
19 30213944
19 30214113
19 30214205
19 30214419
19 30215885
19 30216029
19 30216325
19 30216870
19 30217573
19 30218218
19 30218615
19 30218726
19 30218922
19 30218996
19 30219073
19 30219389
19 30220791
19 30220967
19 30220978
19 30221524
19 30222509
19 30222640
19 30223008
19 30223243
19 30223323
19 30223562
19 30223604
19 30223646
19 30223700
19 30223724
19 30223948
19 30223972
19 30223977
19 30223983
19 30223998
19 30224262
19 30224366
19 30224464
19 30224681
19 30225071
19 30225194
19 30225275
19 30225291
19 30225295
19 30225343
19 30225490
19 30225527
19 30226011
19 30226159
19 30226290
19 30226303
19 30226407
19 30226410
19 30226471
19 30226677
19 30227384
19 30227537
19 30227621
19 30227795
19 30228281
19 30228297
19 30228303
19 30228369
19 30228382
19 30228534
19 30228626
19 30228762
19 30228867
19 30229153
19 30229237
19 30229647
19 30229682
19 30229891
19 30230119
19 30230156
19 30230256
19 30230726
19 30231678
19 30232043
19 30232447
19 30233854
19 30233953
19 30233980
19 30234201
19 30234637
19 30235010
19 30235040
19 30235098
19 30235653
19 30235895
19 30235896
19 30235927
19 30236204
19 30236749
19 30236932
19 30237193
19 30238303
19 30238610
19 30238648
19 30238913
19 30239071
19 30240104
19 30240567
19 30240757
19 30241227
19 30241405
19 30241472
19 30241523
19 30242246
19 30243425
19 30243549
19 30243595
19 30243606
19 30243692
19 30244286
19 30244670
19 30244845
19 30244928
19 30245449
19 30245496
19 30246210
19 30246822
19 30246892
19 30246982
19 30247043
19 30247073
19 30247092
19 30247103
19 30247161
19 30247234
19 30247256
19 30247293
19 30247300
19 30247801
19 30247934
19 30247949
19 30248086
19 30248087
19 30248135
19 30248140
19 30248335
19 30248404
19 30248629
19 30248735
19 30249226
19 30249281
19 30249615
19 30249816
19 30250927
19 30251122
19 30251156
19 30251496
19 30251536
19 30251635
19 30251648
19 30251651
19 30251850
19 30251872
19 30251930
19 30251988
19 30252025
19 30252064
19 30252340
19 30252376
19 30252462
19 30252862
19 30252965
19 30253373
19 30254923
19 30255121
19 30255556
19 30255724
19 30255732
19 30255942
19 30256049
19 30256127
19 30256222
19 30256871
19 30257066
19 30257173
19 30257455
19 30257465
19 30257575
19 30257588
19 30257604
19 30257655
19 30257851
19 30257883
19 30257995
19 30258138
19 30258147
19 30258282
19 30258357
19 30258461
19 30258520
19 30258599
19 30258604
19 30258662
19 30258684
19 30258693
19 30260203
19 30260229
19 30260275
19 30260276
19 30260388
19 30260568
19 30260950
19 30261208
19 30261225
19 30261476
19 30261489
19 30261494
19 30262274
19 30262296
19 30262534
19 30263392
19 30264103
19 30264928
19 30265300
19 30267857
19 30269024
19 30269853
19 30270143
19 30273489
19 30273739
19 30274287
19 30274342
19 30274454
19 30274584
19 30274843
19 30274999
19 30276004
19 30276545
19 30276769
19 30276838
19 30277711
19 30277883
19 30277895
19 30278200
19 30278421
19 30278618
19 30279877
19 30279898
19 30279950
19 30280377
19 30280668
19 30280675
19 30280885
19 30280996
19 30281290
19 30281408
19 30281718
19 30281847
19 30282022
19 30282309
19 30283691
19 30284661
19 30285029
19 30286997
19 30287171
19 30287580
19 30288163
19 30289203
19 30289375
19 30289376
19 30290611
19 30290705
19 30290719
19 30290742
19 30290930
19 30290986
19 30291055
19 30291169
```
