## Additional file 4 for "Benchmarking phasing software with a whole-genome sequenced cattle pedigree": Additional_file4.txt (part 73 of 98)

```
19 30291202
19 30291208
19 30291229
19 30291242
19 30291247
19 30291265
19 30291292
19 30291299
19 30291323
19 30291326
19 30291563
19 30291575
19 30291660
19 30292201
19 30292878
19 30294822
19 30295070
19 30295728
19 30296254
19 30298001
19 30298052
19 30299608
19 30300300
19 30300359
19 30300394
19 30301004
19 30301362
19 30302360
19 30302390
19 30302672
19 30303460
19 30304062
19 30304681
19 30304682
19 30304821
19 30305410
19 30305442
19 30306190
19 30306274
19 30306349
19 30307009
19 30307142
19 30307782
19 30308158
19 30308580
19 30309004
19 30309381
19 30309925
19 30310056
19 30310119
19 30310188
19 30311219
19 30311571
19 30311594
19 30312252
19 30312253
19 30312329
19 30312557
19 30312924
19 30313595
19 30314107
19 30314414
19 30314669
19 30315254
19 30315362
19 30315508
19 30316414
19 30316537
19 30316692
19 30316893
19 30317761
19 30318042
19 30318720
19 30318974
19 30318979
19 30319326
19 30321489
19 30322562
19 30323861
19 30323907
19 30323924
19 30325096
19 30325237
19 30325274
19 30325400
19 30325742
19 30325973
19 30326113
19 30326125
19 30327873
19 30328238
19 30328435
19 30328485
19 30328575
19 30328600
19 30328676
19 30328695
19 30328920
19 30329004
19 30329148
19 30329205
19 30329444
19 30330231
19 30331174
19 30331402
19 30331476
19 30331683
19 30331784
19 30331908
19 30332160
19 30332391
19 30332484
19 30332851
19 30332852
19 30332893
19 30333196
19 30333283
19 30333365
19 30333565
19 30333581
19 30333815
19 30333951
19 30334451
19 30334881
19 30334965
19 30335520
19 30336729
19 30337010
19 30337403
19 30337455
19 30337731
19 30337735
19 30337937
19 30337977
19 30338007
19 30338798
19 30338897
19 30339356
19 30339701
19 30339773
19 30339943
19 30340030
19 30340048
19 30340120
19 30340281
19 30340497
19 30340517
19 30340636
19 30340662
19 30340760
19 30340949
19 30340963
19 30340975
19 30340978
19 30341091
19 30341140
19 30341283
19 30341326
19 30341385
19 30341457
19 30341531
19 30341918
19 30341926
19 30342458
19 30342565
19 30342713
19 30342744
19 30342760
19 30343144
19 30343229
19 30343289
19 30343441
19 30343613
19 30343761
19 30343866
19 30344018
19 30344396
19 30344413
19 30344446
19 30344508
19 30344557
19 30344679
19 30344776
19 30344906
19 30345010
19 30345111
19 30345130
19 30345348
19 30345512
19 30345589
19 30345601
19 30345602
19 30345664
19 30345725
19 30345775
19 30345906
19 30346225
19 30346234
19 30346305
19 30346379
19 30346571
19 30346588
19 30346683
19 30346720
19 30346784
19 30346815
19 30347141
19 30347537
19 30347980
19 30349137
19 30349346
19 30349842
19 30349864
19 30350069
19 30350299
19 30350451
19 30350905
19 30350931
19 30351058
19 30351107
19 30351812
19 30352255
19 30352577
19 30352836
19 30353679
19 30353687
19 30354348
19 30355680
19 30356462
19 30357136
19 30359733
19 30359751
19 30359957
19 30360079
19 30360415
19 30360643
19 30360863
19 30361686
19 30361806
19 30361859
19 30361909
19 30361911
19 30362109
19 30362219
19 30363430
19 30363798
19 30364042
19 30365169
19 30366279
19 30366655
19 30366997
19 30368227
19 30369419
19 30369456
19 30369458
19 30370794
19 30371131
19 30371952
19 30372921
19 30376446
19 30376466
19 30377944
19 30379518
19 30379660
19 30379736
19 30379765
19 30380390
19 30380714
19 30382873
19 30383547
19 30383910
19 30384170
19 30385539
19 30386782
19 30386842
19 30387764
19 30388748
19 30388900
19 30389206
19 30389540
19 30390775
19 30392018
19 30392858
19 30394619
19 30395613
19 30396802
19 30397179
19 30397512
19 30398295
19 30398571
19 30398576
19 30398632
19 30398778
19 30398887
19 30398904
19 30398933
19 30399243
19 30399456
19 30399684
19 30399691
19 30399704
19 30399920
19 30400000
19 30400058
19 30400482
19 30400582
19 30400696
19 30400753
19 30401179
19 30401920
19 30402187
19 30402266
19 30402402
19 30403476
19 30403890
19 30404082
19 30404309
19 30405375
19 30406217
19 30406789
19 30406866
19 30407017
19 30408091
19 30408659
19 30409064
19 30409393
19 30410435
19 30410591
19 30412269
19 30412272
19 30412614
19 30413066
19 30413069
19 30414829
19 30415326
19 30416139
19 30416547
19 30417056
19 30417696
19 30418461
19 30418486
19 30418742
19 30418785
19 30419675
19 30419818
19 30419862
19 30420233
19 30420234
19 30420790
19 30420822
19 30420823
19 30420849
19 30420853
19 30420921
19 30421003
19 30421452
19 30421605
19 30421616
19 30421659
19 30421692
19 30421730
19 30421761
19 30421776
19 30422019
19 30422167
19 30422314
19 30422477
19 30422493
19 30422506
19 30422672
19 30422878
19 30422882
19 30422930
19 30422940
19 30424531
19 30424549
19 30424571
19 30424712
19 30424898
19 30427488
19 30428132
19 30428856
19 30429043
19 30431069
19 30431846
19 30433453
19 30434033
19 30434057
19 30434118
19 30434407
19 30434469
19 30434752
19 30434879
19 30436145
19 30436204
19 30436384
19 30436991
19 30437558
19 30438853
19 30438894
19 30440543
19 30441235
19 30441252
19 30441392
19 30441857
19 30443018
19 30444784
19 30444884
19 30445074
19 30445122
19 30445144
19 30445148
19 30445262
19 30445698
19 30445714
19 30445716
19 30445896
19 30446011
19 30446177
19 30446247
19 30446536
19 30447437
19 30447503
19 30447960
19 30448578
19 30448925
19 30449008
19 30449151
19 30449336
19 30449379
19 30449691
19 30449925
19 30450264
19 30450445
19 30451688
19 30451883
19 30454241
19 30454393
19 30454810
19 30454831
19 30455003
19 30457504
19 30457507
19 30457525
19 30457582
19 30457722
19 30458289
19 30458318
19 30458530
19 30458541
19 30458542
19 30459545
19 30459632
19 30459650
19 30459682
19 30461777
19 30461862
19 30461904
19 30463186
19 30463383
19 30463703
19 30463930
19 30464217
19 30468802
19 30468809
19 30469312
19 30469423
19 30469425
19 30469570
19 30469720
19 30469954
19 30469989
19 30470025
19 30470137
19 30470929
19 30470946
19 30470972
19 30471065
19 30471075
19 30472647
19 30477293
19 30478317
19 30481337
19 30482450
19 30483236
19 30483238
19 30484291
19 30484514
19 30485746
19 30486008
19 30486250
19 30487021
19 30487079
19 30487101
19 30487452
19 30488009
19 30488034
19 30489704
19 30489740
19 30491653
19 30492230
19 30492235
19 30493854
19 30493857
19 30494281
19 30494389
19 30495073
19 30497004
19 30497947
19 30498370
19 30498950
19 30503577
19 30503896
19 30503966
19 30504178
19 30504383
19 30504818
19 30505027
19 30505095
19 30505248
19 30505843
19 30506042
19 30506060
19 30506304
19 30506409
19 30506713
19 30507133
19 30507447
19 30507538
19 30507730
19 30508342
19 30508518
19 30508913
19 30509687
19 30510443
19 30511902
19 30512031
19 30512115
19 30513514
19 30514092
19 30514817
19 30515659
19 30515667
19 30516097
19 30516775
19 30517128
19 30517898
19 30518366
19 30518377
19 30518489
19 30518803
19 30519050
19 30519179
19 30519205
19 30519337
19 30519493
19 30519589
19 30520263
19 30520272
19 30520283
19 30520345
19 30520372
19 30520457
19 30520880
19 30520903
19 30520914
19 30521012
19 30521041
19 30521380
19 30521444
19 30521622
19 30521898
19 30522244
19 30522380
19 30523844
19 30523986
19 30524754
19 30524831
19 30524990
19 30525367
19 30525435
19 30525601
19 30526033
19 30526151
19 30526377
19 30526979
19 30527168
19 30529918
19 30530895
19 30533451
19 30533873
19 30535355
19 30535476
19 30537377
19 30537828
19 30538263
19 30539114
19 30539626
19 30540353
19 30542641
19 30542762
19 30542891
19 30544930
19 30545137
19 30545791
19 30548729
19 30549196
19 30549853
19 30550359
19 30550514
19 30550888
19 30551085
19 30551154
19 30551730
19 30553321
19 30554286
19 30554577
19 30555917
19 30559971
19 30560280
19 30564089
19 30564675
19 30567869
19 30568972
19 30568988
19 30573811
19 30574302
19 30575381
19 30578682
19 30580315
19 30580473
19 30580478
19 30580513
19 30581425
19 30582010
19 30584200
19 30584339
19 30584498
19 30584816
19 30585306
19 30588390
19 30590636
19 30591696
19 30592066
19 30596649
19 30597277
19 30597295
19 30598060
19 30598675
19 30599545
19 30600155
19 30601086
19 30601502
19 30601970
19 30602184
19 30604176
19 30608039
19 30608408
19 30609295
19 30613055
19 30613717
19 30617559
19 30617593
19 30618939
19 30619527
19 30619538
19 30619627
19 30619941
19 30620022
19 30620176
19 30620580
19 30621943
19 30622313
19 30623065
19 30623163
19 30623452
19 30626772
19 30628101
19 30628102
19 30630183
19 30630903
19 30631722
19 30632874
19 30634502
19 30638190
19 30639326
19 30639673
19 30641372
19 30643096
19 30647418
19 30648555
19 30648633
19 30650117
19 30650161
19 30651289
19 30651691
19 30653972
19 30654624
19 30655190
19 30658200
19 30659790
19 30661316
19 30661389
19 30661554
19 30662115
19 30662453
19 30662849
19 30663930
19 30666178
19 30666253
19 30670202
19 30670635
19 30670859
19 30672039
19 30672727
19 30674938
19 30676862
19 30677723
19 30678595
19 30683393
19 30684882
19 30685661
19 30685957
19 30686407
19 30686831
19 30686849
19 30687060
19 30687520
19 30688023
19 30690117
19 30690156
19 30690164
19 30690360
19 30691094
19 30691566
19 30691795
19 30692407
19 30692763
19 30692820
19 30692866
19 30694089
19 30694095
19 30694115
19 30695316
19 30696004
19 30696045
19 30696527
19 30697135
19 30697571
19 30699395
19 30699409
19 30700903
19 30701320
19 30701392
19 30701829
19 30702219
19 30705390
19 30706187
19 30707854
19 30708363
19 30708924
19 30708926
19 30709239
19 30709328
19 30709511
19 30709749
19 30713968
19 30715346
19 30716652
19 30716717
19 30718676
19 30719753
19 30719765
19 30719795
19 30720709
19 30721142
19 30721286
19 30721314
19 30721598
19 30722558
19 30723207
19 30723403
19 30725369
19 30725835
19 30726939
19 30729039
19 30730081
19 30730228
19 30731492
19 30731511
19 30733599
19 30736046
19 30736616
19 30739389
19 30739834
19 30740264
19 30741216
19 30742492
19 30743725
19 30745013
19 30745398
19 30745468
19 30745618
19 30745726
19 30745934
19 30746080
19 30746172
19 30746972
19 30749123
19 30750073
19 30751021
19 30751197
19 30753289
19 30753328
19 30753498
19 30754514
19 30756181
19 30756993
19 30758262
19 30758756
19 30759059
19 30759737
19 30763666
19 30764176
19 30764383
19 30764412
19 30764470
19 30765532
19 30765847
19 30768031
19 30768686
19 30768902
19 30770215
19 30770280
19 30770290
19 30770509
19 30770670
19 30770921
19 30771066
19 30771956
19 30772150
19 30772832
19 30773125
19 30773344
19 30774159
19 30774932
19 30776514
19 30776515
19 30776564
19 30776961
19 30777170
19 30777235
19 30778122
19 30778953
19 30779125
19 30779364
19 30779377
19 30779955
19 30780209
19 30780396
19 30780653
19 30781449
19 30782320
19 30782435
19 30783354
19 30783506
19 30788027
19 30788931
19 30789671
19 30791375
19 30792067
19 30792115
19 30792339
19 30794019
19 30794064
19 30794175
19 30795181
19 30796207
19 30796753
19 30797353
19 30797655
19 30797940
19 30799756
19 30800098
19 30800312
19 30800780
19 30801092
19 30801450
19 30804815
19 30804947
19 30805221
19 30805608
19 30805721
19 30806396
19 30807126
19 30807674
19 30807981
19 30809075
19 30809522
19 30809631
19 30810254
19 30811111
19 30811164
19 30811429
19 30813030
19 30814878
19 30815410
19 30816241
19 30816430
19 30816501
19 30816526
19 30818210
19 30818344
19 30820101
19 30821025
19 30821575
19 30821592
19 30821615
19 30821787
19 30822080
19 30822735
19 30822828
19 30823327
19 30823686
19 30824076
19 30824671
19 30825244
19 30826223
19 30826585
19 30827054
19 30827659
19 30828262
19 30831380
19 30831523
19 30832427
19 30833602
19 30834227
19 30834508
19 30834858
19 30835021
19 30835089
19 30835155
19 30835617
19 30836124
19 30836151
19 30836396
19 30836593
19 30836655
19 30837879
19 30838199
19 30838303
19 30838714
19 30839298
19 30839677
19 30839843
19 30840154
19 30840492
19 30841085
19 30843343
19 30845076
19 30845444
19 30845976
19 30846039
19 30846369
19 30846836
19 30847144
19 30847154
19 30847209
19 30847469
19 30847521
19 30847641
19 30847669
19 30847905
19 30848044
19 30849885
19 30849919
19 30850401
19 30850527
19 30851330
19 30852452
19 30853827
19 30854741
19 30855539
19 30856190
19 30857360
19 30857698
19 30857809
19 30857881
19 30860016
19 30860504
19 30861373
19 30861770
19 30862151
19 30862314
19 30863327
19 30863523
19 30863773
19 30863864
19 30863993
19 30864723
19 30865022
19 30868899
19 30868918
19 30869589
19 30870755
19 30871133
19 30874717
19 30874995
19 30875312
19 30876820
19 30882509
19 30882598
19 30883299
19 30884418
19 30886071
19 30886514
19 30886842
19 30892000
19 30893444
19 30894796
19 30894933
19 30897387
19 30897464
19 30898666
19 30899371
19 30899644
19 30900045
19 30900174
19 30901265
19 30901542
19 30903717
19 30904162
19 30905724
19 30906036
19 30906208
19 30908548
19 30910637
19 30910893
19 30912062
19 30913003
19 30913859
19 30914063
19 30914643
19 30915073
19 30916166
19 30916367
19 30916468
19 30916707
19 30916848
19 30917231
19 30917386
19 30917578
19 30918363
19 30918460
19 30920334
19 30921971
19 30923683
19 30924489
19 30925296
19 30925330
19 30925409
19 30925611
19 30925666
19 30925894
19 30926676
19 30927070
19 30929658
19 30931343
19 30936261
19 30936385
19 30936744
19 30937016
19 30937519
19 30938036
19 30938438
19 30938872
19 30938917
19 30939453
19 30939954
19 30940328
19 30941140
19 30941463
19 30943187
19 30943825
19 30944263
19 30944606
19 30944788
19 30944877
19 30945232
19 30946054
19 30946741
19 30946842
19 30949256
19 30949637
19 30950044
19 30950419
19 30950420
19 30950449
19 30951377
19 30951393
19 30951416
19 30952763
19 30952848
19 30953196
19 30953442
19 30954030
19 30954402
19 30954605
19 30954659
19 30955195
19 30955991
19 30956022
19 30956558
19 30956674
19 30957000
19 30957088
19 30957385
19 30958054
19 30960434
19 30962014
19 30962421
19 30963398
19 30963685
19 30964162
19 30964226
19 30964689
19 30965907
19 30966873
19 30967010
19 30967437
19 30968492
19 30968694
19 30969630
19 30969670
19 30969845
19 30970351
19 30971444
19 30971495
19 30971536
19 30972209
19 30972642
19 30973092
19 30974839
19 30975232
19 30975879
19 30975880
19 30977144
19 30977215
19 30979655
19 30981403
19 30981762
19 30982722
19 30991269
19 30992941
19 30994696
19 30996421
19 30999732
19 30999985
19 31000131
19 31000425
19 31002265
19 31004411
19 31004767
19 31005007
19 31005199
19 31006540
19 31006570
19 31006903
19 31009631
19 31009633
19 31010492
19 31010535
19 31010615
19 31011345
19 31012741
19 31015151
19 31015728
19 31019545
19 31019855
19 31020966
19 31021277
19 31021997
19 31025043
19 31026486
19 31026741
19 31027134
19 31028022
19 31028473
19 31029607
19 31029679
19 31030534
19 31031117
19 31031837
19 31032514
19 31033085
19 31034323
19 31039560
19 31039682
19 31039840
19 31039936
19 31041641
19 31042059
19 31042806
19 31042813
19 31043172
19 31043312
19 31043792
19 31049270
19 31049353
19 31049768
19 31049969
19 31050109
19 31050764
19 31051978
19 31052046
19 31052052
19 31052062
19 31053674
19 31054290
19 31054506
19 31055443
19 31055833
19 31056025
19 31057288
19 31057532
19 31058053
19 31059445
19 31059750
19 31060046
19 31060145
19 31061610
19 31062035
19 31062442
19 31062582
19 31062933
19 31062977
19 31063135
19 31064636
19 31065255
19 31065610
19 31066123
19 31066353
19 31068091
19 31068239
19 31068346
19 31068419
19 31068446
19 31068604
19 31068607
19 31068610
19 31068634
19 31068655
19 31068787
19 31068800
19 31068833
19 31068872
19 31069037
19 31069203
19 31069204
19 31069238
19 31069308
19 31069709
19 31069820
19 31069957
19 31069981
19 31070007
19 31070028
19 31070173
19 31070397
19 31072634
19 31073146
19 31073859
19 31074603
19 31074766
19 31076010
19 31076279
19 31076558
19 31077418
19 31077607
19 31077661
19 31080494
19 31081728
19 31082106
19 31082334
19 31083152
19 31083241
19 31083945
19 31085040
19 31085055
19 31085158
19 31085481
19 31086413
19 31086587
19 31086652
19 31086687
19 31086709
19 31086821
19 31086855
19 31086883
19 31086987
19 31087031
19 31087044
19 31087340
19 31087346
19 31087410
19 31087413
19 31087515
19 31087522
19 31087649
19 31087757
19 31087764
19 31087847
19 31087879
19 31088310
19 31088322
19 31088441
19 31088868
19 31088915
19 31089188
19 31089249
19 31089288
19 31091546
19 31092217
19 31092533
19 31092552
19 31092584
19 31093179
19 31093429
19 31093900
19 31094346
19 31094786
19 31095028
19 31095039
19 31095301
19 31095345
19 31095389
19 31095529
19 31095600
19 31095634
19 31095662
19 31095666
19 31095846
19 31096445
19 31096517
19 31096547
19 31096638
19 31096783
19 31096784
19 31096965
19 31097116
19 31097120
19 31097998
19 31098032
19 31098456
19 31098674
19 31099151
19 31100003
19 31100396
19 31100984
19 31101172
19 31101350
19 31101525
19 31102013
19 31102241
19 31102280
19 31102381
19 31102870
19 31102896
19 31102930
19 31103105
19 31103223
19 31103253
19 31103753
19 31103874
19 31104989
19 31105088
19 31106294
19 31106335
19 31106905
19 31106921
19 31107281
19 31107601
19 31107714
19 31107752
19 31108003
19 31108056
19 31108531
19 31109766
19 31109835
19 31111472
19 31111556
19 31111606
19 31111607
19 31111636
19 31111651
19 31111818
19 31112100
19 31112263
19 31112448
19 31112889
19 31113015
19 31114506
19 31114521
19 31115051
19 31115579
19 31116437
19 31116560
19 31116595
19 31117039
19 31117786
19 31121169
19 31122037
19 31122660
19 31122719
19 31123245
19 31123684
19 31125339
19 31126229
19 31127124
19 31127648
19 31128347
19 31129054
19 31129839
19 31130139
19 31130699
19 31131548
19 31131742
19 31133278
19 31133751
19 31135306
19 31137140
19 31137283
19 31137602
19 31138339
19 31139455
19 31140362
19 31140367
19 31140422
19 31140544
19 31140992
19 31141234
19 31141373
19 31142036
19 31142198
19 31142625
19 31143162
19 31143296
19 31143697
19 31143876
19 31144356
19 31144661
19 31144903
19 31145332
19 31145369
19 31145496
19 31146132
19 31146208
19 31146510
19 31146742
19 31147400
19 31147518
19 31147666
19 31147832
19 31147966
19 31147997
19 31148615
19 31149283
19 31149445
19 31149469
19 31149612
19 31149658
19 31149671
19 31150288
19 31150517
19 31150572
19 31150813
19 31151044
19 31151397
19 31151587
19 31151607
19 31151670
19 31152185
19 31152192
19 31152196
19 31152486
19 31152502
19 31152608
19 31152673
19 31152731
19 31152754
19 31152824
19 31152957
19 31153065
19 31153308
19 31153328
19 31153347
19 31153467
19 31153660
19 31153663
19 31153743
19 31153760
19 31153785
19 31153825
19 31153958
19 31154177
19 31154209
19 31154265
19 31154451
19 31154488
19 31154534
19 31154627
19 31154727
19 31154873
19 31154887
19 31154929
19 31155147
19 31155156
19 31155161
19 31155229
19 31155231
19 31155353
19 31155458
19 31155487
19 31155777
19 31155890
19 31155937
19 31155948
19 31155980
19 31155995
19 31156005
19 31156316
19 31156520
19 31156735
19 31156851
19 31157827
19 31157993
19 31160864
19 31160903
19 31160904
19 31161064
19 31161138
19 31161313
19 31161806
19 31161892
19 31161996
19 31162010
19 31163655
19 31163663
19 31164117
19 31164174
19 31164288
19 31164360
19 31164959
19 31165055
19 31165405
19 31165486
19 31165507
19 31165531
19 31165564
19 31165603
19 31165744
19 31165784
19 31165805
19 31165820
19 31165951
19 31166010
19 31166130
19 31166227
19 31166496
19 31166540
19 31168038
19 31168238
19 31169066
19 31169112
19 31169270
19 31169636
19 31169910
19 31170418
19 31170698
19 31170905
19 31171221
19 31171254
19 31171558
19 31171569
19 31171644
19 31171710
19 31171751
19 31171771
19 31172038
19 31172391
19 31172641
19 31172734
19 31172834
19 31173246
19 31174179
19 31174437
19 31174440
19 31174579
19 31174728
19 31175268
19 31175675
19 31176217
19 31176635
19 31176985
19 31177151
19 31177246
19 31177762
19 31177848
19 31177907
19 31177959
19 31178811
19 31179088
19 31179420
19 31179826
19 31180098
19 31180130
19 31180330
19 31180350
19 31180381
19 31180432
19 31180638
19 31180777
19 31180801
19 31180836
19 31181195
19 31181303
19 31182007
19 31182059
19 31182191
19 31182385
19 31182486
19 31182834
19 31183119
19 31183211
19 31183984
19 31184406
19 31184440
19 31184557
19 31184725
19 31184827
19 31184828
19 31184979
19 31185067
19 31185326
19 31185525
19 31186277
19 31186325
19 31186326
19 31186599
19 31186796
19 31186874
19 31186974
19 31186985
19 31187143
19 31187360
19 31187444
19 31187481
19 31187572
19 31187679
19 31187728
19 31187797
19 31187957
19 31188105
19 31188190
19 31188300
19 31188318
19 31188377
19 31188417
19 31188544
19 31188570
19 31188681
19 31188771
19 31188773
19 31188805
19 31188903
19 31189014
19 31189209
19 31189322
19 31189327
19 31189471
19 31189472
19 31189509
19 31189844
19 31190019
19 31190021
19 31190287
19 31190404
19 31190428
19 31190549
19 31190583
19 31190606
19 31190660
19 31190857
19 31191168
19 31191235
19 31191390
19 31191593
19 31191766
19 31191816
19 31192323
19 31192335
19 31192583
19 31193940
19 31193942
19 31193999
19 31194376
19 31194527
19 31194933
19 31195131
19 31195850
19 31196034
19 31196142
19 31197177
19 31197406
19 31197557
19 31197675
19 31197870
19 31198030
19 31198084
19 31198226
19 31198714
19 31198738
19 31198749
19 31198785
19 31198876
19 31198892
19 31198921
19 31199116
19 31199497
19 31199540
19 31199884
19 31200162
19 31200278
19 31200608
19 31201051
19 31201279
19 31201804
19 31201821
19 31201836
19 31201959
19 31202034
19 31202349
19 31202382
19 31202415
19 31202461
19 31202493
19 31202528
19 31202925
19 31202941
19 31203013
19 31203032
19 31203061
19 31203135
19 31203243
19 31203295
19 31203407
19 31203411
19 31203415
19 31203562
19 31203661
19 31203856
19 31203972
19 31205065
19 31205099
19 31205342
19 31205573
19 31205794
19 31205813
19 31206054
19 31206326
19 31206338
19 31206550
19 31206824
19 31207205
19 31207312
19 31207553
19 31207823
19 31208954
19 31209487
19 31209787
19 31209945
19 31210296
19 31210314
19 31210318
19 31210345
19 31210435
19 31210478
19 31210479
19 31210520
19 31210754
19 31210759
19 31210866
19 31210900
19 31210911
19 31211348
19 31211353
19 31211442
19 31211459
19 31211661
19 31211778
19 31211902
19 31212053
19 31212158
19 31212190
19 31212373
19 31212482
19 31212519
19 31212540
19 31212554
19 31212861
19 31213013
19 31213311
19 31213353
19 31213386
19 31213524
19 31213689
19 31213784
19 31214004
19 31214007
19 31214022
19 31214151
19 31214172
19 31214505
19 31214574
19 31214637
19 31214855
19 31214878
19 31215087
19 31215197
19 31215289
19 31215302
19 31215314
19 31215481
19 31215482
19 31215524
19 31215562
19 31215563
19 31215576
19 31215583
19 31215587
19 31215660
19 31215695
19 31215730
19 31215776
19 31215803
19 31216319
19 31216528
19 31216832
19 31216859
19 31217358
19 31217955
19 31218066
19 31218687
19 31219343
19 31219975
19 31220296
19 31220346
19 31220477
19 31220502
19 31220631
19 31220838
19 31221155
19 31221693
19 31222107
19 31222318
19 31222685
19 31223454
19 31223547
19 31223671
19 31223713
19 31224209
19 31224253
19 31230878
19 31231128
19 31231204
19 31231223
19 31231460
19 31232732
19 31232874
19 31232957
19 31234060
19 31234110
19 31234715
19 31235062
19 31235089
19 31235531
19 31235955
19 31236151
19 31236431
19 31236555
19 31237476
19 31237819
19 31238100
19 31239083
19 31239430
19 31241890
19 31242261
19 31242946
19 31243450
19 31243543
19 31243549
19 31244688
19 31244743
19 31244789
19 31245296
19 31246241
19 31246418
19 31248900
19 31249493
19 31249743
19 31250326
19 31251794
19 31252100
19 31252458
19 31252537
19 31252731
19 31252772
19 31252963
19 31253524
19 31258266
19 31258360
19 31304593
19 31304859
19 31306449
19 31306595
19 31307133
19 31307807
19 31308030
19 31308955
19 31309347
19 31310962
19 31311059
19 31311634
19 31311714
19 31312853
19 31313224
19 31313496
19 31314165
19 31315663
19 31316382
19 31316763
19 31317080
19 31317503
19 31317868
19 31318251
19 31318490
19 31318783
19 31319214
19 31319784
19 31321789
19 31321901
19 31322243
19 31323138
19 31323755
19 31324210
19 31327476
19 31327805
19 31327806
19 31328031
19 31328260
19 31329242
19 31329389
19 31330202
19 31331292
19 31331779
19 31331919
19 31332558
19 31333310
19 31333479
19 31333556
19 31333580
19 31333992
19 31334197
19 31334820
19 31334976
19 31335651
19 31336870
19 31337137
19 31337588
19 31338086
19 31338481
19 31338671
19 31338955
19 31339743
19 31340123
19 31340582
19 31340777
19 31341185
19 31341480
19 31343053
19 31343264
19 31343294
19 31343496
19 31343597
19 31343719
19 31343943
19 31343951
19 31343960
19 31343991
19 31344449
19 31345104
19 31345344
19 31346087
19 31347460
19 31347867
19 31347879
19 31348486
19 31349086
19 31349609
19 31350792
19 31350817
19 31350996
19 31351144
19 31351250
19 31351285
19 31351542
19 31351547
19 31351555
19 31351998
19 31352431
19 31352484
19 31352737
19 31353072
19 31353642
19 31355042
19 31355167
19 31355394
19 31355445
19 31355725
19 31355914
19 31356220
19 31356700
19 31357099
19 31357423
19 31357928
19 31358071
19 31358094
19 31358135
19 31358413
19 31358460
19 31358535
19 31358578
19 31358715
19 31358759
19 31358815
19 31358926
19 31358963
19 31359023
19 31359110
19 31359142
19 31359157
19 31359186
19 31359304
19 31359371
19 31359450
19 31359460
19 31359490
19 31359601
19 31359701
19 31359818
19 31359825
19 31359910
19 31360090
19 31360237
19 31360318
19 31360407
19 31360414
19 31360475
19 31360626
19 31360782
19 31360840
19 31360938
19 31361020
19 31361065
19 31361069
19 31361070
19 31361138
19 31361261
19 31361360
19 31361486
19 31361500
19 31361545
19 31361581
19 31361650
19 31361661
19 31361834
19 31361878
19 31361971
19 31362164
19 31362192
19 31362213
19 31362412
19 31362423
19 31362424
19 31362473
19 31362482
19 31362499
19 31362561
19 31362565
19 31362694
19 31362714
19 31362728
19 31362743
19 31362785
19 31362800
19 31362842
19 31362851
19 31362899
19 31363021
19 31363040
19 31363043
19 31363106
19 31363209
19 31363326
19 31363365
19 31363568
19 31363744
19 31363814
19 31364009
19 31364010
19 31364091
19 31364240
19 31364381
19 31364391
19 31364393
19 31364590
19 31364598
19 31364901
19 31365051
19 31365207
19 31365351
19 31365430
19 31365527
19 31365621
19 31365630
19 31365633
19 31365644
19 31365776
19 31365832
19 31366313
19 31366341
19 31366394
19 31366543
19 31366634
19 31366641
19 31366777
19 31366832
19 31366871
19 31366878
19 31366895
19 31366898
19 31367029
19 31367121
19 31367863
19 31368846
19 31368925
19 31368963
19 31368964
19 31369130
19 31369446
19 31369644
19 31369688
19 31369722
19 31369723
19 31369751
19 31369859
19 31370461
19 31370535
19 31370663
19 31371374
19 31371544
19 31371644
19 31371702
19 31371763
19 31372141
19 31372181
19 31372189
19 31372190
19 31372261
19 31372269
19 31372317
19 31372577
19 31372672
19 31372832
19 31372854
19 31372864
19 31372876
19 31372907
19 31373003
19 31373040
19 31373153
19 31373207
19 31373332
19 31373484
19 31373544
19 31373648
19 31373820
19 31373853
19 31373994
19 31374004
19 31374028
19 31374046
19 31374079
19 31374862
19 31374865
19 31374912
19 31375118
19 31375173
19 31375330
19 31375352
19 31375393
19 31375435
19 31375452
19 31375453
19 31375536
19 31375552
19 31375595
19 31375597
19 31375658
19 31375766
19 31375958
19 31375959
19 31376071
19 31376121
19 31376193
19 31376261
19 31376616
19 31376627
19 31376698
19 31376717
19 31376747
19 31376921
19 31377195
19 31377196
19 31377474
19 31377506
19 31377752
19 31378121
19 31378556
19 31379714
19 31380364
19 31380642
19 31380803
19 31380925
19 31380944
19 31381002
19 31381489
19 31381690
19 31382119
19 31382175
19 31382426
19 31382456
19 31382462
19 31382511
19 31382557
19 31382724
19 31382783
19 31382834
19 31382914
19 31382979
19 31383487
19 31383494
19 31383530
19 31383534
19 31383615
19 31383624
19 31383651
19 31384253
19 31384364
19 31384425
19 31384458
19 31384459
19 31384498
19 31384512
19 31386313
19 31386400
19 31386417
19 31386473
19 31386504
19 31386511
19 31386600
19 31386604
19 31386829
19 31386918
19 31387956
19 31388116
19 31388147
19 31388635
19 31388799
19 31388816
19 31388829
19 31389024
19 31389178
19 31389245
19 31389358
19 31389387
19 31389393
19 31389588
19 31389793
19 31389932
19 31390140
19 31390339
19 31390499
19 31390662
19 31390683
19 31390722
19 31391191
19 31391205
19 31391323
19 31391397
19 31391487
19 31391531
19 31391549
19 31391660
19 31391864
19 31391914
19 31391953
19 31392016
19 31392017
19 31392030
19 31392085
19 31392217
19 31392224
19 31392376
19 31392991
19 31392996
19 31392997
19 31393127
19 31393462
19 31393475
19 31393581
19 31393733
19 31393861
19 31393869
19 31393976
19 31394002
19 31394267
19 31394298
19 31394301
19 31394674
19 31395267
19 31395685
19 31395699
19 31395731
19 31395869
19 31395895
19 31395900
19 31396635
19 31396835
19 31397151
19 31397276
19 31397296
19 31397355
19 31397376
19 31397442
19 31397461
19 31397509
19 31397556
19 31397577
19 31397649
19 31397653
19 31397654
19 31398005
19 31398012
19 31398063
19 31398166
19 31398287
19 31398584
19 31398665
19 31398691
19 31398716
19 31398894
19 31398915
19 31399036
19 31399226
19 31399273
19 31399274
19 31399286
19 31399366
19 31399369
19 31399532
19 31399561
19 31399723
19 31399898
19 31399955
19 31399970
19 31400362
19 31400546
19 31400654
19 31401298
19 31401757
19 31401805
19 31401823
19 31401995
19 31402005
19 31402229
19 31402300
19 31402530
19 31402549
19 31402589
19 31402726
19 31402854
19 31402877
19 31402885
19 31402923
19 31403035
19 31403240
19 31403241
19 31403284
19 31403287
19 31403339
19 31403425
19 31403941
19 31404378
19 31404578
19 31404656
19 31404700
19 31404750
19 31404829
19 31404907
19 31405184
19 31405423
19 31405604
19 31405607
19 31405672
19 31405684
19 31405824
19 31405825
19 31405859
19 31405916
19 31405931
19 31405953
19 31406024
19 31406275
19 31406306
19 31406394
19 31406493
19 31406590
19 31406805
19 31406860
19 31406927
19 31407493
19 31407749
19 31407833
19 31407913
19 31408121
19 31408531
19 31408713
19 31409000
19 31409161
19 31409204
19 31409212
19 31409350
19 31409856
19 31409933
19 31410006
19 31410666
19 31411537
19 31411603
19 31412273
19 31412483
19 31412603
19 31412820
19 31412930
19 31413592
19 31414407
19 31414508
19 31415005
19 31415095
19 31415152
19 31415233
19 31415925
19 31416030
19 31416126
19 31416433
19 31416579
19 31416865
19 31417082
19 31417649
19 31417882
19 31418274
19 31418417
19 31418654
19 31418908
19 31419301
19 31419319
19 31419381
19 31420009
19 31420244
19 31420861
19 31421464
19 31421488
19 31421799
19 31421824
19 31421883
19 31421912
19 31421958
19 31422012
19 31422105
19 31422147
19 31422251
19 31422372
19 31422380
19 31422405
19 31422889
19 31422912
19 31423030
19 31423163
19 31423625
19 31424271
19 31424581
19 31425296
19 31425824
19 31426410
19 31427242
19 31427816
19 31429147
19 31429478
19 31430046
19 31430048
19 31430849
19 31430987
19 31431319
19 31431740
19 31431800
19 31432135
19 31432489
19 31432490
19 31432491
19 31432963
19 31433349
19 31433959
19 31433961
19 31434012
19 31434169
19 31436136
19 31436201
19 31436552
19 31437118
19 31437812
19 31439527
19 31439605
19 31441343
19 31444004
19 31446073
19 31448216
19 31450133
19 31450620
19 31451542
19 31451842
19 31452218
19 31452266
19 31452581
19 31453018
19 31453733
19 31454022
19 31456115
19 31456239
19 31456431
19 31457195
19 31457428
19 31458208
19 31458210
19 31459039
19 31459089
19 31459110
19 31459339
19 31459469
19 31459504
19 31459638
19 31459877
19 31459998
19 31460051
19 31460072
19 31460114
19 31460147
19 31460187
19 31460243
19 31460282
19 31460419
19 31460484
19 31460661
19 31460853
19 31461417
19 31461743
19 31462406
19 31462428
19 31462451
19 31462691
19 31462816
19 31462946
19 31463230
19 31463591
19 31463993
19 31464048
19 31464557
19 31464568
19 31464856
19 31464920
19 31465045
19 31465221
19 31465779
19 31465855
19 31465970
19 31466249
19 31466556
19 31466799
19 31467534
19 31467694
19 31467933
19 31467939
19 31468040
19 31468049
19 31468216
19 31468410
19 31468559
19 31468750
19 31468847
19 31468869
19 31468973
19 31469017
19 31469408
19 31469834
19 31469957
19 31470060
19 31470076
19 31470108
19 31470123
19 31470516
19 31470532
19 31470617
19 31470761
19 31470820
19 31470870
19 31470914
19 31470942
19 31470995
19 31471020
19 31471323
19 31471869
19 31471904
19 31472102
19 31472140
19 31472245
19 31472493
19 31472593
19 31474828
19 31474872
19 31475331
19 31475746
19 31475848
19 31476005
19 31476044
19 31477554
19 31477581
19 31477587
19 31477715
19 31477744
19 31477842
19 31477951
19 31477955
19 31478364
19 31478365
19 31478460
19 31478634
19 31478816
19 31478823
19 31478897
19 31478941
19 31478993
19 31479040
19 31479134
19 31479160
19 31479267
19 31479339
19 31479448
19 31480134
19 31480614
19 31481297
19 31481299
19 31481360
19 31481555
19 31482082
19 31482221
19 31482261
19 31482274
19 31482431
19 31482473
19 31482826
19 31483305
19 31483581
19 31485177
19 31485224
19 31485547
19 31485568
19 31485672
19 31485937
19 31486133
19 31486738
19 31486776
19 31487081
19 31487103
19 31487106
19 31487211
19 31487227
19 31487253
19 31487817
19 31487834
19 31487937
19 31488013
19 31488116
19 31488270
19 31488451
19 31488520
19 31489024
19 31489113
19 31489166
19 31489550
19 31489602
19 31489615
19 31489680
19 31489979
19 31490056
19 31490072
19 31490107
19 31490858
19 31490887
19 31490954
19 31491255
19 31491386
19 31491600
19 31491886
19 31491890
19 31491910
19 31492006
19 31492092
19 31492313
19 31492450
19 31492538
19 31492709
19 31492713
19 31492762
19 31492777
19 31492783
19 31492801
19 31492827
19 31492891
19 31492900
19 31493009
19 31493078
19 31493215
19 31493223
19 31493226
19 31493234
19 31493325
19 31493344
19 31493346
19 31493361
19 31493423
19 31493531
19 31493570
19 31493614
19 31493643
19 31493645
19 31493650
19 31493666
19 31493701
19 31493722
19 31493725
19 31493803
19 31493812
19 31493838
19 31493884
19 31493900
19 31493937
19 31494139
19 31494184
19 31494335
19 31494362
19 31494389
19 31494470
19 31494525
19 31494822
19 31494875
19 31495036
19 31495096
19 31495134
19 31495845
19 31495932
19 31495934
19 31496108
19 31496436
19 31496437
19 31496579
19 31496820
19 31496969
19 31496998
19 31497152
19 31497211
19 31497265
19 31497660
19 31497891
19 31498188
19 31498407
19 31498466
19 31498515
19 31498534
19 31498743
19 31498875
19 31498956
19 31498968
19 31499178
19 31499191
19 31499264
19 31499312
19 31499358
19 31499643
19 31499645
19 31499703
19 31499734
19 31499770
19 31500285
19 31500286
19 31500527
19 31500548
19 31500625
19 31500787
19 31500798
19 31500826
19 31500900
19 31500950
19 31500957
19 31501078
19 31501245
19 31501302
19 31501456
19 31501484
19 31501610
19 31501796
19 31502071
19 31502086
19 31505238
19 31505739
19 31506061
19 31507164
19 31507209
19 31507915
19 31508118
19 31508184
19 31508382
19 31508411
19 31508489
19 31508559
19 31508636
19 31508722
19 31508918
19 31508995
19 31509402
19 31509611
19 31509668
19 31509838
19 31509869
19 31509870
19 31510124
19 31510134
19 31510300
19 31510407
19 31510514
19 31510957
19 31510976
19 31511120
19 31511146
19 31511163
19 31511175
19 31511213
19 31511259
19 31511280
19 31511420
19 31511434
19 31511587
19 31511725
19 31511884
19 31511913
19 31512002
19 31512041
19 31512074
19 31512075
19 31512116
19 31512357
19 31512838
19 31512848
19 31512906
19 31512974
19 31512976
19 31513030
19 31513041
19 31513281
19 31515225
19 31515272
19 31515483
19 31516157
19 31516214
19 31517158
19 31517218
19 31517259
19 31518716
19 31518792
19 31518807
19 31519027
19 31519273
19 31519993
19 31520136
19 31520304
19 31520435
19 31520502
19 31520612
19 31521200
19 31521989
19 31523338
19 31524514
19 31524604
19 31527190
19 31527265
19 31527755
19 31528976
19 31529102
19 31530202
19 31530392
19 31530927
19 31531992
19 31532436
19 31533871
19 31533917
19 31534222
19 31534642
19 31534870
19 31535033
19 31535277
19 31535412
19 31535507
19 31535768
19 31535885
19 31536144
19 31536235
19 31538866
19 31538954
19 31540163
19 31541052
19 31541113
19 31541301
19 31541639
19 31541879
19 31542121
19 31542539
19 31542542
19 31542638
19 31542724
19 31542857
19 31542882
19 31543011
19 31543897
19 31544065
19 31544138
19 31544203
19 31544269
19 31544336
19 31544355
19 31544394
19 31544442
19 31544686
19 31544695
19 31544752
19 31545147
19 31545459
19 31545488
19 31545956
19 31545976
19 31545995
19 31546635
19 31546796
19 31546811
19 31547330
19 31547457
19 31548558
19 31548611
19 31548663
19 31549054
19 31549558
19 31551119
19 31551433
19 31551435
19 31551571
19 31552028
19 31552370
19 31552480
19 31552510
19 31552831
19 31552897
19 31553071
19 31553169
19 31553239
19 31553255
19 31553374
19 31553402
19 31553443
19 31553582
19 31553699
19 31553742
19 31553756
19 31553880
19 31553919
19 31553931
19 31553954
19 31554118
19 31554423
19 31554424
19 31554545
19 31554580
19 31555085
19 31555465
19 31555558
19 31555988
19 31556093
19 31556414
19 31556431
19 31556566
19 31556994
19 31557058
19 31557134
19 31557555
19 31557690
19 31557723
19 31557797
19 31558519
19 31558593
19 31558594
19 31558652
19 31558681
19 31558726
19 31558771
19 31559045
19 31559088
19 31560598
19 31560671
19 31560832
19 31561087
19 31561250
19 31561264
19 31561390
19 31561515
19 31561837
19 31561899
19 31562471
19 31562521
19 31562649
19 31562878
19 31562892
19 31563071
19 31563084
19 31563393
19 31563635
19 31563889
19 31563971
19 31564196
19 31564299
19 31564353
19 31564361
19 31564362
19 31564392
19 31564715
19 31564766
19 31564844
19 31565179
19 31565268
19 31565711
19 31565769
19 31566190
19 31566193
19 31567593
19 31568253
19 31568319
19 31568328
19 31568411
19 31568436
19 31568440
19 31568465
19 31568512
19 31568533
19 31568647
19 31568978
19 31569356
19 31569393
19 31569723
19 31569771
19 31569952
19 31570197
19 31571866
19 31571913
19 31572271
19 31572499
19 31573072
19 31573128
19 31573244
19 31573259
19 31573547
19 31573728
19 31575397
19 31575499
19 31575592
19 31575600
19 31575695
19 31575856
19 31576181
19 31576202
19 31576281
19 31576378
19 31576402
19 31576533
19 31576627
19 31576659
19 31576679
19 31576726
19 31576728
19 31576821
19 31576855
19 31576925
19 31577049
19 31577123
19 31577330
19 31577700
19 31578048
19 31578086
19 31578191
19 31578341
19 31578399
19 31578439
19 31578466
19 31578566
19 31578567
19 31578665
19 31578764
19 31578765
19 31579027
19 31579065
19 31579076
19 31579155
19 31579320
19 31579512
19 31579601
19 31579977
19 31580024
19 31580030
19 31580806
19 31581025
19 31581070
19 31581191
19 31581232
19 31581305
19 31581500
19 31581518
19 31581550
19 31581590
19 31581617
19 31581668
19 31581951
19 31582071
19 31582349
19 31583785
19 31584242
19 31584649
19 31584904
19 31585185
19 31585231
19 31585249
19 31585541
19 31585609
19 31585825
19 31585896
19 31586135
19 31586150
19 31586263
19 31586274
19 31586275
19 31586302
19 31586310
19 31586457
19 31586649
19 31586910
19 31586913
19 31587141
19 31587156
19 31587171
19 31587956
19 31588207
19 31588305
19 31588325
19 31588651
19 31588780
19 31588980
19 31589013
19 31589405
19 31589613
19 31589920
19 31590121
19 31591911
19 31591985
19 31592049
19 31592163
19 31592697
19 31594469
19 31594493
19 31594544
19 31595661
19 31595902
19 31596053
19 31596309
19 31596464
19 31596481
19 31596520
19 31596540
19 31596774
19 31596808
19 31596813
19 31596815
19 31597063
19 31597150
19 31597206
19 31597258
19 31597375
19 31597396
19 31597403
19 31597441
19 31597443
19 31597482
19 31597547
19 31597602
19 31597653
19 31598270
19 31598651
19 31598674
19 31598872
19 31598910
19 31598913
19 31598927
19 31598955
19 31598990
19 31599093
19 31599142
19 31599211
19 31599244
19 31599299
19 31599319
19 31599385
19 31599400
19 31599453
19 31599455
19 31599505
19 31599603
19 31599631
19 31599722
19 31599959
19 31599967
19 31599999
19 31600070
19 31600115
19 31602476
19 31603906
19 31604124
19 31604125
19 31604198
19 31604215
19 31604367
19 31604751
19 31604814
19 31604885
19 31604924
19 31605077
19 31605166
19 31605524
19 31605831
19 31606242
19 31606750
19 31607179
19 31607700
19 31607767
19 31608050
19 31608079
19 31608244
19 31608305
19 31608342
19 31608366
19 31608404
19 31608478
19 31608968
19 31609236
19 31609894
19 31610047
19 31610219
19 31610237
19 31610359
19 31610382
19 31610500
19 31610798
19 31610805
19 31610817
19 31611401
19 31611570
19 31611571
19 31611718
19 31611944
19 31612499
19 31612626
19 31612715
19 31613002
19 31613010
19 31613221
19 31613242
19 31613256
19 31613696
19 31613752
19 31614056
19 31614310
19 31614531
19 31614571
19 31614733
19 31614786
19 31615371
19 31615419
19 31615439
19 31615662
19 31615765
19 31616057
19 31616438
19 31616476
19 31616591
19 31616618
19 31616681
19 31616746
19 31617209
19 31617336
19 31617464
19 31617539
19 31617597
19 31617759
19 31618155
19 31618156
19 31618162
19 31618313
19 31618461
19 31618480
19 31618795
19 31618800
19 31618931
19 31618948
19 31619012
19 31619306
19 31619327
19 31619562
19 31619593
19 31619711
19 31619838
19 31619865
19 31619971
19 31619972
19 31620009
19 31620139
19 31620213
19 31620235
19 31620259
19 31620286
19 31620341
19 31620379
19 31620395
19 31620482
19 31620493
19 31620524
19 31620526
19 31620628
19 31620641
19 31620699
19 31620754
19 31620953
19 31621128
19 31621285
19 31621430
19 31621737
19 31622194
19 31622214
19 31622244
19 31622271
19 31622384
19 31622476
19 31622519
19 31622527
19 31622583
19 31622618
19 31622619
19 31622656
19 31622769
19 31622866
19 31622978
19 31623021
19 31623038
19 31623249
19 31623450
19 31623641
19 31623790
19 31623868
19 31623894
19 31624118
19 31624301
19 31624373
19 31624407
19 31624412
19 31624417
19 31625226
19 31626418
19 31631135
19 31631149
19 31631150
19 31631211
19 31631217
19 31631526
19 31631531
19 31631563
19 31631585
19 31631998
19 31633205
19 31633396
19 31633419
19 31633655
19 31633878
19 31634764
19 31635000
19 31635046
19 31635137
19 31635152
19 31635196
19 31635332
19 31635379
19 31635427
19 31635685
19 31636447
19 31636942
19 31636956
19 31637020
19 31637186
19 31637631
19 31637870
19 31638013
19 31638014
19 31638026
19 31638242
19 31638397
19 31638680
19 31639334
19 31639721
19 31640950
19 31641044
19 31641073
19 31641095
19 31641365
19 31641378
19 31641413
19 31641707
19 31641732
19 31641794
19 31641913
19 31641970
19 31641996
19 31642057
19 31642579
19 31642608
19 31643026
19 31643128
19 31643180
19 31643663
19 31643709
19 31643770
19 31643864
19 31643980
19 31644170
19 31644289
19 31644519
19 31644523
19 31644536
19 31644753
19 31645150
19 31645196
19 31645249
19 31645373
19 31645692
19 31645884
19 31645908
19 31646067
19 31646079
19 31646432
19 31646646
19 31646881
19 31647206
19 31647424
19 31647623
19 31647706
19 31647787
19 31647882
19 31647957
19 31648080
19 31648126
19 31648191
19 31648200
19 31648346
19 31648520
19 31648734
19 31648973
19 31649018
19 31649032
19 31649088
19 31649089
19 31649126
19 31649214
19 31649250
19 31650146
19 31651517
19 31651626
19 31652431
19 31654999
19 31655105
19 31655112
19 31655113
19 31655332
19 31655812
19 31656149
19 31657816
19 31658193
19 31658250
19 31658418
19 31658464
19 31659105
19 31659377
19 31659607
19 31659687
19 31659902
19 31660017
19 31660099
19 31660169
19 31660279
19 31660353
19 31660465
19 31660963
19 31661196
19 31664666
19 31664689
19 31664752
19 31664847
19 31664852
19 31664889
19 31665207
19 31666471
19 31666500
19 31668201
19 31668215
19 31668567
19 31668819
19 31668930
19 31669082
19 31669087
19 31669846
19 31670039
19 31670202
19 31670705
19 31670711
19 31670917
19 31670951
19 31671336
19 31671537
19 31671624
19 31671632
19 31671660
19 31671664
19 31671708
19 31672298
19 31672643
19 31673739
19 31673827
19 31674658
19 31674796
19 31674797
19 31675239
19 31675288
19 31675289
19 31675372
19 31676790
19 31676862
19 31677032
19 31677211
19 31677351
19 31677945
19 31678357
19 31678411
19 31678557
19 31678863
19 31678966
19 31679015
19 31679101
19 31679155
19 31679627
19 31679655
19 31679665
19 31679746
19 31679859
19 31680130
19 31680289
19 31680294
19 31680296
19 31680372
19 31680673
19 31680734
19 31680762
19 31680823
19 31680833
19 31680911
19 31680985
19 31681124
19 31681371
19 31681501
19 31681561
19 31681971
19 31682051
19 31682070
19 31682075
19 31682090
19 31682111
19 31682258
19 31682356
19 31682423
19 31682712
19 31682717
19 31682718
19 31682769
19 31682823
19 31682832
19 31682856
19 31682926
19 31683057
19 31683058
19 31683096
19 31683456
19 31683551
19 31683611
19 31683748
19 31683974
19 31684012
19 31684164
19 31684176
19 31684178
19 31684190
19 31684229
19 31684477
19 31684625
19 31684645
19 31684658
19 31684672
19 31684853
19 31684971
19 31685071
19 31685189
19 31685283
19 31685329
19 31685358
19 31685537
19 31685720
19 31685860
19 31685864
19 31690139
19 31690164
19 31690175
19 31690180
19 31690241
19 31690697
19 31690729
19 31690854
19 31690977
19 31690981
19 31691048
19 31691099
19 31691105
19 31691227
19 31691373
19 31691567
19 31691716
19 31691832
19 31691843
19 31692237
19 31692240
19 31692577
19 31692876
19 31692950
19 31693012
19 31693136
19 31693332
19 31693352
19 31693366
19 31693590
19 31693616
19 31693631
19 31693632
19 31693782
19 31694248
19 31694313
19 31694510
19 31694596
19 31695168
19 31695261
19 31695319
19 31696003
19 31696202
19 31696425
19 31696967
19 31697618
19 31698735
19 31700477
19 31701656
19 31702119
19 31704555
19 31705637
19 31705862
19 31707105
19 31707830
19 31707874
19 31707964
19 31709341
19 31709406
19 31709948
19 31709991
19 31710206
19 31710620
19 31710830
19 31710986
19 31711030
19 31711673
19 31712005
19 31712127
19 31712945
19 31713082
19 31713298
19 31714114
19 31714954
19 31715298
19 31715449
19 31715875
19 31716227
19 31716490
19 31717457
19 31717812
19 31717872
19 31718325
19 31719058
19 31719521
19 31719661
19 31719695
19 31720463
19 31721264
19 31721521
19 31722484
19 31723742
19 31724292
19 31725580
19 31726461
19 31728582
19 31730897
19 31732250
19 31732295
19 31732469
19 31733100
19 31733120
19 31733468
19 31734003
19 31734705
19 31736212
19 31736281
19 31737182
19 31737310
19 31737787
19 31737845
19 31737867
19 31738276
19 31738314
19 31739369
19 31739614
19 31739692
19 31739833
19 31742422
19 31742440
19 31744925
19 31744978
19 31745326
19 31745497
19 31746355
19 31746501
19 31746632
19 31747479
19 31751471
19 31751508
19 31751556
19 31752576
19 31752696
19 31754347
19 31754558
19 31754727
19 31754878
19 31755037
19 31755040
19 31755112
19 31756191
19 31756457
19 31756535
19 31756969
19 31757006
19 31757985
19 31758410
19 31758768
19 31758769
19 31759464
19 31759494
19 31759563
19 31760121
19 31760778
19 31760841
19 31761209
19 31761875
19 31762348
19 31762450
19 31763168
19 31763989
19 31766652
19 31768222
19 31768940
19 31769558
19 31769672
19 31770015
19 31770140
19 31770362
19 31770708
19 31770978
19 31771140
19 31772703
19 31773612
19 31774281
19 31774795
19 31774847
19 31775276
19 31775766
19 31778481
19 31780265
19 31781283
19 31783556
19 31788371
19 31791385
19 31792011
19 31793582
19 31793609
19 31794097
19 31795106
19 31795308
19 31795438
19 31795464
19 31795507
19 31795618
19 31795636
19 31795640
19 31796003
19 31796015
19 31796322
19 31796367
19 31796475
19 31797274
19 31797315
19 31797317
19 31797320
19 31797399
19 31797490
19 31797611
19 31798134
19 31798209
19 31798232
19 31798245
19 31799031
19 31799112
19 31799146
19 31799441
19 31800012
19 31800333
19 31800437
19 31800455
19 31800538
19 31800682
19 31800795
19 31801064
19 31801279
19 31802245
19 31802529
19 31802703
19 31802728
19 31802956
19 31803103
19 31803183
19 31803233
19 31803419
19 31803431
19 31803433
19 31804080
19 31804470
19 31804826
19 31804851
19 31804992
19 31805002
19 31807024
19 31807031
19 31807141
19 31807142
19 31807300
19 31807459
19 31807592
19 31807781
19 31807884
19 31808159
19 31808203
19 31808369
19 31808446
19 31808541
19 31808677
19 31808709
19 31808842
19 31808844
19 31808988
19 31809037
19 31809205
19 31809548
19 31809590
19 31809739
19 31810073
19 31810208
19 31810636
19 31810994
19 31811180
19 31811252
19 31811283
19 31811446
19 31811699
19 31811799
19 31811847
19 31811860
19 31811875
19 31812159
19 31812175
19 31812265
19 31812734
19 31813126
19 31813304
19 31813307
19 31813759
19 31814253
19 31814712
19 31815002
19 31815003
19 31815047
19 31815185
19 31815764
19 31815803
19 31816068
19 31816181
19 31816436
19 31816661
19 31816731
19 31816797
19 31816896
19 31816939
19 31816952
19 31817336
19 31817368
19 31817573
19 31817575
19 31817685
19 31818093
19 31818111
19 31818271
19 31818282
19 31818440
19 31818485
19 31818570
19 31818744
19 31818878
19 31818964
19 31819131
19 31819145
19 31819152
19 31819306
19 31819393
19 31819451
19 31819843
19 31819893
19 31820513
19 31821709
19 31821751
19 31822547
19 31822972
19 31823194
19 31824090
19 31824281
19 31825196
19 31825217
19 31826010
19 31826193
19 31826943
19 31827485
19 31828445
19 31828756
19 31829000
19 31829522
19 31829524
19 31830810
19 31831360
19 31832620
19 31833237
19 31833985
19 31834164
19 31837710
19 31837975
19 31838951
19 31839497
19 31839636
19 31840104
19 31840552
19 31840747
19 31840821
19 31840905
19 31840907
19 31841019
19 31841034
19 31841347
19 31841414
19 31841651
19 31841861
19 31843483
19 31843684
19 31843929
19 31844296
19 31848061
19 31848881
19 31850763
19 31851168
19 31852949
19 31853029
19 31853359
19 31855367
19 31855768
19 31856286
19 31857183
19 31857618
19 31858066
19 31858234
19 31858258
19 31858271
19 31858586
19 31859719
19 31860421
19 31861315
19 31861835
19 31862344
19 31862448
19 31862655
19 31863235
19 31863284
19 31863446
19 31863859
19 31863907
19 31863921
19 31863987
19 31863995
19 31864275
19 31864279
19 31864295
19 31864307
19 31864394
19 31864405
19 31864409
19 31864482
19 31864511
19 31864527
19 31864532
19 31864548
19 31864577
19 31864580
19 31864678
19 31864715
19 31864748
19 31864782
19 31864801
19 31864807
19 31864819
19 31864824
19 31864872
19 31864891
19 31864894
19 31865000
19 31865271
19 31865305
19 31865454
19 31865511
19 31865652
19 31865711
19 31865777
19 31865796
19 31865798
19 31865944
19 31866248
19 31866509
19 31866740
19 31867095
19 31869211
19 31869895
19 31870506
19 31870572
19 31871948
19 31871964
19 31873120
19 31873535
19 31873625
19 31873900
19 31873912
19 31873953
19 31874225
19 31874244
19 31875062
19 31875097
19 31875273
19 31875297
19 31875395
19 31875408
19 31875482
19 31875498
19 31875549
19 31875817
19 31875847
19 31875947
19 31875962
19 31876018
19 31876243
19 31876289
19 31876336
19 31876705
19 31877132
19 31877173
19 31877723
19 31877781
19 31877849
19 31877924
19 31877947
19 31878075
19 31878273
19 31878317
19 31878351
19 31878395
19 31878396
19 31878406
19 31878428
19 31878820
19 31878835
19 31878961
19 31878962
19 31879042
19 31879191
19 31879262
19 31879418
19 31879421
19 31879455
19 31879553
19 31879902
19 31879974
19 31880032
19 31880203
19 31880209
19 31880325
19 31880610
19 31880619
19 31880643
19 31880644
19 31880646
19 31880788
19 31880790
19 31880875
19 31880876
19 31880949
19 31881080
19 31881166
19 31881480
19 31881567
19 31881568
19 31882108
19 31882198
19 31882250
19 31882373
19 31882412
19 31882417
19 31882432
19 31882481
19 31882710
19 31882932
19 31883099
19 31883274
19 31883372
19 31883464
19 31883499
19 31883501
19 31883620
19 31883641
19 31883675
19 31883692
19 31883798
19 31884041
19 31884091
19 31884119
19 31884196
19 31884414
19 31884430
19 31884703
19 31885130
19 31885314
19 31885394
19 31885453
19 31885687
19 31885755
19 31885938
19 31886541
19 31886835
19 31886887
19 31887237
19 31887308
19 31887357
19 31887496
19 31887992
19 31887998
19 31888031
19 31888139
19 31888160
19 31888169
19 31888204
19 31888225
19 31888267
19 31888337
19 31888630
19 31888785
19 31888919
19 31889085
19 31889289
19 31889514
19 31889725
19 31890412
19 31890597
19 31890800
19 31890830
19 31891063
19 31891094
19 31891097
19 31891206
19 31891224
19 31891615
19 31891831
19 31891977
19 31892352
19 31892371
19 31892390
19 31892443
19 31892578
19 31892580
19 31892668
19 31892738
19 31892760
19 31892810
19 31892855
19 31892988
19 31893049
19 31893054
19 31893173
19 31893327
19 31893345
19 31893640
19 31893722
19 31893738
19 31893991
19 31894107
19 31894108
19 31894213
19 31894219
19 31894328
19 31894508
19 31894633
19 31894645
19 31894665
19 31894747
19 31894748
19 31894788
19 31894790
19 31894807
19 31894815
19 31894879
19 31894999
19 31895013
19 31895026
19 31895141
19 31895156
19 31895157
19 31895182
19 31895205
19 31895242
19 31895488
19 31895608
19 31895763
19 31895977
19 31897067
19 31897141
19 31897202
19 31897305
19 31897319
19 31897822
19 31897905
19 31897960
19 31897982
19 31897992
19 31898097
19 31898341
19 31898494
19 31898650
19 31898706
19 31898847
19 31899109
19 31899682
19 31899790
19 31900381
19 31900392
19 31900641
19 31900653
19 31900999
19 31901299
19 31901345
19 31902017
19 31902307
19 31902386
19 31902486
19 31902712
19 31903018
19 31903417
19 31903778
19 31903959
19 31903989
19 31904073
19 31904112
19 31904123
19 31904125
19 31904167
19 31904225
19 31904267
19 31904455
19 31904460
19 31904664
19 31904757
19 31904887
19 31905265
19 31905433
19 31905517
19 31905824
19 31905897
19 31905995
19 31906307
19 31906348
19 31906373
19 31906422
19 31906481
19 31906527
19 31906598
19 31906985
19 31906989
19 31907303
19 31907731
19 31907786
19 31907980
19 31908067
19 31908244
19 31908247
19 31908354
19 31908385
19 31908799
19 31908887
19 31908932
19 31909086
19 31909213
19 31909567
19 31910096
19 31910716
19 31910744
19 31911041
19 31911125
19 31911143
19 31911194
19 31911803
19 31911837
19 31912120
19 31912276
19 31912387
19 31912479
19 31914255
19 31914256
19 31914807
19 31914922
19 31915265
19 31915489
19 31915901
19 31916142
19 31916241
19 31917328
19 31918490
19 31919022
19 31919257
19 31919276
19 31919491
19 31920182
19 31920408
19 31920605
19 31921218
19 31921487
19 31921985
19 31922247
19 31922299
19 31922344
19 31922624
19 31922961
19 31923453
19 31925254
19 31925273
19 31925539
19 31925601
19 31926019
19 31926113
19 31927154
19 31928451
19 31928515
19 31928815
19 31929605
19 31929732
19 31929898
19 31929899
19 31930342
19 31930398
19 31930544
19 31930654
19 31930660
19 31930722
19 31930748
19 31930772
19 31930774
19 31930777
19 31930799
19 31930804
19 31930860
19 31932200
19 31933346
19 31933490
19 31934812
19 31935291
19 31935701
19 31936493
19 31936871
19 31936878
19 31937776
19 31937993
19 31938625
19 31938954
19 31939625
19 31939697
19 31939701
19 31940564
19 31941506
19 31942547
19 31942801
19 31942863
19 31943368
19 31944451
19 31946368
19 31946742
19 31947673
19 31947830
19 31948444
19 31949280
19 31950255
19 31950271
19 31950310
19 31950765
19 31951296
19 31951575
19 31951962
19 31951972
19 31952139
19 31952228
19 31952299
19 31952388
19 31952413
19 31952481
19 31952532
19 31952672
19 31952742
19 31952781
19 31952890
19 31952979
19 31953119
19 31953141
19 31953192
19 31953378
19 31953584
19 31953593
19 31953604
19 31954006
19 31954052
19 31954162
19 31954195
19 31954198
19 31954216
19 31954273
19 31954324
19 31954350
19 31954418
19 31954560
19 31954590
19 31954970
19 31955107
19 31955218
19 31955297
19 31955327
19 31955469
19 31955650
19 31956352
19 31956615
19 31956737
19 31957114
19 31957135
19 31957308
19 31957317
19 31957449
19 31957566
19 31957678
19 31957763
19 31957768
19 31958546
19 31959033
19 31959116
19 31959203
19 31959268
19 31959269
19 31959280
19 31959342
19 31959468
19 31959479
19 31959548
19 31959576
19 31959713
19 31959773
19 31959786
19 31959877
19 31959917
19 31960238
19 31960363
19 31960547
19 31960748
19 31960812
19 31963597
19 31963686
19 31963722
19 31963723
19 31963746
19 31963852
19 31964025
19 31964048
19 31964051
19 31964289
19 31964758
19 31964803
19 31964876
19 31965090
19 31965277
19 31966182
19 31966279
19 31966539
19 31966664
19 31966706
19 31966822
19 31966915
19 31967154
19 31967194
19 31967264
19 31967811
19 31967832
19 31968546
19 31968664
19 31968676
19 31968702
19 31968890
19 31968902
19 31969031
19 31969048
19 31969185
19 31969402
19 31969462
19 31969483
19 31969503
19 31969561
19 31969568
19 31969726
19 31969731
19 31969874
19 31969879
19 31970002
19 31970055
19 31970074
19 31970659
19 31970788
19 31970871
19 31970921
19 31970997
19 31971432
19 31971457
19 31971813
19 31971845
19 31971895
19 31973217
19 31973325
19 31973682
19 31973730
19 31973735
19 31973783
19 31973788
19 31973941
19 31974084
19 31974085
19 31974086
19 31974292
19 31974469
19 31974628
19 31974742
19 31974903
19 31974908
19 31974923
19 31974942
19 31974967
19 31974977
19 31975022
19 31975129
19 31975245
19 31975380
19 31975437
19 31975840
19 31978223
19 31979151
19 31980221
19 31980441
19 31980445
19 31980631
19 31981244
19 31981885
19 31983972
19 31984046
19 31984315
19 31985415
19 31985510
19 31986294
19 31986851
19 31987479
19 31988552
19 31988928
19 31989005
19 31989539
19 31989611
19 31989635
19 31989773
19 31989904
19 31990077
19 31990203
19 31990251
19 31990361
19 31990579
19 31990871
19 31991050
19 31991079
19 31991448
19 31991450
19 31991499
19 31991531
19 31991574
19 31991578
19 31991585
19 31991811
19 31991823
19 31991935
19 31991936
19 31991995
19 31992143
19 31992205
19 31992294
19 31992350
19 31992377
19 31992496
19 31992503
19 31992507
19 31992566
19 31992604
19 31992699
19 31993084
19 31993121
19 31993394
19 31993432
19 31993475
19 31993645
19 31993967
19 31994059
19 31994072
19 31994122
19 31994233
19 31994259
19 31994265
19 31994338
19 31994382
19 31994459
19 31994585
19 31994684
19 31994717
19 31994737
19 31994849
19 31994971
19 31994985
19 31995061
19 31995169
19 31995357
19 31995375
19 31995386
19 31995390
19 31995566
19 31995594
19 31995674
19 31995702
19 31995708
19 31995729
19 31995765
19 31995858
19 31995900
19 31996052
19 31996136
19 31996170
19 31996223
19 31996308
19 31996366
19 31996507
19 31996631
19 31996649
19 31996784
19 31996790
19 31996894
19 31996930
19 31996974
19 31996992
19 31997098
19 31997210
19 31997240
19 31997304
19 31997373
19 31997486
19 31997493
19 31997562
19 31997579
19 31997580
19 31997590
19 31997614
19 31997839
19 31998737
19 31998922
19 31998924
19 31998967
19 31998977
19 31999560
19 32000221
19 32000324
19 32000332
19 32001041
19 32001217
19 32001274
19 32001325
19 32001539
19 32002865
19 32003483
19 32003488
19 32003698
19 32003881
19 32003940
19 32004132
19 32004372
19 32004730
19 32004919
19 32005341
19 32005615
19 32005616
19 32006090
19 32006213
19 32006847
19 32007020
19 32007790
19 32007825
19 32008609
19 32008616
19 32008997
19 32009095
19 32009631
19 32009788
19 32009816
19 32009851
19 32009956
19 32010195
19 32010219
19 32010297
19 32010435
19 32010452
19 32010576
19 32010832
19 32010960
19 32011000
19 32011132
19 32011145
19 32011196
19 32011209
19 32011501
19 32011755
19 32011975
19 32012176
19 32012297
19 32012305
19 32013104
19 32013812
19 32014442
19 32014562
19 32014651
19 32015288
19 32015362
19 32015433
19 32016949
19 32017175
19 32017338
19 32017505
19 32017586
19 32017606
19 32017613
19 32018451
19 32018721
19 32019009
19 32019045
19 32019073
19 32020059
19 32020125
19 32020230
19 32020381
19 32021307
19 32021504
19 32022248
19 32022428
19 32022561
19 32022575
19 32022604
19 32022724
19 32022752
19 32022887
19 32023446
19 32024162
19 32024770
19 32025032
19 32025304
19 32025630
19 32025859
19 32027517
19 32027608
19 32027902
19 32028229
19 32028399
19 32028561
19 32029678
19 32030890
19 32031911
19 32032091
19 32032137
19 32033294
19 32034512
19 32034764
19 32035474
19 32035507
19 32035791
19 32035992
19 32036417
19 32036424
19 32036540
19 32036642
19 32036697
19 32037093
19 32037842
19 32038240
19 32038251
19 32038276
19 32038388
19 32038451
19 32038498
19 32038612
19 32038894
19 32038927
19 32038957
19 32038998
19 32039084
19 32039085
19 32039400
19 32039406
19 32039432
19 32039478
19 32039624
19 32040077
19 32040488
19 32040497
19 32040528
19 32041002
19 32041119
19 32041176
19 32041259
19 32041424
19 32041458
19 32041482
19 32041559
19 32041595
19 32041667
19 32041831
19 32042000
19 32042308
19 32042349
19 32042394
19 32042643
19 32042928
19 32043025
19 32043142
19 32043755
19 32044063
19 32044464
19 32044502
19 32044974
19 32045581
19 32045775
19 32046653
19 32046745
19 32046828
19 32046886
19 32046898
19 32047558
19 32047732
19 32047770
19 32047862
19 32047895
19 32047944
19 32047973
19 32047995
19 32048018
19 32048561
19 32048716
19 32049189
19 32049214
19 32049304
19 32049375
19 32049387
19 32049624
19 32049949
19 32050287
19 32050600
19 32050746
19 32051646
19 32051930
19 32052229
19 32052245
19 32053143
19 32053335
19 32053435
19 32053541
19 32053624
19 32053709
19 32053717
19 32053772
19 32053800
19 32053958
19 32054196
19 32054308
19 32054414
19 32054530
19 32054531
19 32054532
19 32054556
19 32055146
19 32055212
19 32056640
19 32056764
19 32057025
19 32057350
19 32057354
19 32057960
19 32058035
19 32058171
19 32058199
19 32059140
19 32059232
19 32060649
19 32060766
19 32060905
19 32061868
19 32062543
19 32063784
19 32064863
19 32065404
19 32065432
19 32065692
19 32065901
19 32065911
19 32066340
19 32068636
19 32069883
19 32070485
19 32071149
19 32071406
19 32073612
19 32073618
19 32074197
19 32074249
19 32074283
19 32075773
19 32075855
19 32077669
19 32077710
19 32078181
19 32078199
19 32078599
19 32078776
19 32079950
19 32080479
19 32082896
19 32083777
19 32083809
19 32085162
19 32085399
19 32085518
19 32085859
19 32086049
19 32086109
19 32087093
19 32087259
19 32087262
19 32087474
19 32087725
19 32087812
19 32087850
19 32087896
19 32087952
19 32087987
19 32088381
19 32088473
19 32088593
19 32088625
19 32088752
19 32089043
19 32089125
19 32089280
19 32089630
19 32089661
19 32089903
19 32089947
19 32090158
19 32090457
19 32090473
19 32090547
19 32090556
19 32090574
19 32090614
19 32091312
19 32092096
19 32092498
19 32092596
19 32092769
19 32092884
19 32093760
19 32093788
19 32093886
19 32093916
19 32094066
19 32094349
19 32094351
19 32094529
19 32096325
19 32096489
19 32096644
19 32096739
19 32096833
19 32097174
19 32097239
19 32097314
19 32097315
19 32098650
19 32098664
19 32098745
19 32099528
19 32099671
19 32100582
19 32101019
19 32102142
19 32102376
19 32102728
19 32103723
19 32104161
19 32104825
19 32105237
19 32105922
19 32106279
19 32106441
19 32106655
19 32106657
19 32106666
19 32106945
19 32106996
19 32107830
19 32108203
19 32108313
19 32108339
19 32108379
19 32108482
19 32108597
19 32108844
19 32109495
19 32109816
19 32109882
19 32110503
19 32110562
19 32110672
19 32111104
19 32111262
19 32111635
19 32112492
19 32112828
19 32113403
19 32113563
19 32114099
19 32114312
19 32114368
19 32114530
19 32115027
19 32115923
19 32116807
19 32120315
19 32121086
19 32121100
19 32122590
19 32122630
19 32122716
19 32123150
19 32123222
19 32123340
19 32123389
19 32123402
19 32123573
19 32123594
19 32123724
19 32123950
19 32124259
19 32124372
19 32124437
19 32124495
19 32124499
19 32124503
19 32124611
19 32124750
19 32124781
19 32124900
19 32125025
19 32125148
19 32125273
19 32125451
19 32125639
19 32125641
19 32125817
19 32125835
19 32125894
19 32126317
19 32126378
19 32126537
19 32126704
19 32126807
19 32126882
19 32126890
19 32127067
19 32127358
19 32128535
19 32129137
19 32129262
19 32129859
19 32130039
19 32130494
19 32130640
19 32130832
19 32131022
19 32132443
19 32132815
19 32132915
19 32133127
19 32133165
19 32133652
19 32134328
19 32134534
19 32134836
19 32134923
19 32134930
19 32135121
19 32135187
19 32135226
19 32135283
19 32135381
19 32135532
19 32135639
19 32135682
19 32135721
19 32135755
19 32135776
19 32135786
19 32135798
19 32135804
19 32135944
19 32135957
19 32136085
19 32136308
19 32136332
19 32136374
19 32136388
19 32136539
19 32136566
19 32136594
19 32136685
19 32136716
19 32136726
19 32136743
19 32136781
19 32136804
19 32136863
19 32136928
19 32136960
19 32136977
19 32137016
19 32137179
19 32137191
19 32137198
19 32137204
19 32137243
19 32137487
19 32137564
19 32137573
19 32137656
19 32137712
19 32137917
19 32137978
19 32138097
19 32138205
19 32138404
19 32138531
19 32138665
19 32138783
19 32138933
19 32139272
19 32139540
19 32139561
19 32139687
19 32139930
19 32140001
19 32140005
19 32140541
19 32140670
19 32140723
19 32140998
19 32141033
19 32141525
19 32142230
19 32142361
19 32142556
19 32143028
19 32143635
19 32143653
19 32143760
19 32145621
19 32145700
19 32145735
19 32147307
19 32148699
19 32149006
19 32149120
19 32149430
19 32149546
19 32150146
19 32150204
19 32152360
19 32152398
19 32152447
19 32152626
19 32152910
19 32152934
19 32153081
19 32153499
19 32154089
19 32154878
19 32155644
19 32155674
19 32155735
19 32155845
19 32157668
19 32157948
19 32158050
19 32158094
19 32158273
19 32158671
19 32158698
19 32159282
19 32159431
19 32159892
19 32160223
19 32160258
19 32160545
19 32160555
19 32160618
19 32160641
19 32160739
19 32160879
19 32161008
19 32161073
19 32161261
19 32161303
19 32161508
19 32161566
19 32161595
19 32161611
19 32161622
19 32161875
19 32161886
19 32161897
19 32161964
19 32161979
19 32161988
19 32162100
19 32162209
19 32162229
19 32162419
19 32162426
19 32162553
19 32162757
19 32162770
19 32162983
19 32163138
19 32163326
19 32163337
19 32163659
19 32163675
19 32163763
19 32163965
19 32163977
19 32164300
19 32164413
19 32164479
19 32164491
19 32164541
19 32164656
19 32164677
19 32164712
19 32164807
19 32165009
19 32165070
19 32165080
19 32165134
19 32165147
19 32165397
19 32165481
19 32165546
19 32165551
19 32165604
19 32165621
19 32165647
19 32165683
19 32165751
19 32166323
19 32166473
19 32166526
19 32166578
19 32166585
19 32166697
19 32166867
19 32167050
19 32167083
19 32167116
19 32167143
19 32167547
19 32167578
19 32167723
19 32167737
19 32167945
19 32167949
19 32167999
19 32168034
19 32168166
19 32168168
19 32168170
19 32168171
19 32168178
19 32168205
19 32168259
19 32168546
19 32168655
19 32168676
19 32168814
19 32168905
19 32168944
19 32168975
19 32169051
19 32169052
19 32169067
19 32169520
19 32169528
19 32169533
19 32169651
19 32169675
19 32170153
19 32170323
19 32170440
19 32170441
19 32170456
19 32170648
19 32170746
19 32170761
19 32170807
19 32170969
19 32171018
19 32171185
19 32171489
19 32171524
19 32171718
19 32171850
19 32171942
19 32172100
19 32172115
19 32172254
19 32172386
19 32172501
19 32172510
19 32172628
19 32172637
19 32172651
19 32172652
19 32172684
19 32172695
19 32172782
19 32172795
19 32172796
19 32172813
19 32172834
19 32172849
19 32172949
19 32173339
19 32173340
19 32173344
19 32173402
19 32173489
19 32173547
19 32173775
19 32173838
19 32173899
19 32173920
19 32173974
19 32174141
19 32174143
19 32174171
19 32174190
19 32174200
19 32174245
19 32174346
19 32174360
19 32174380
19 32174416
19 32174428
19 32174436
19 32175095
19 32175176
19 32175182
19 32175190
19 32175191
19 32175210
19 32175246
19 32175303
19 32175445
19 32175520
19 32175538
19 32175740
19 32175813
19 32176080
19 32176085
19 32176194
19 32176683
19 32176686
19 32177013
19 32177404
19 32177576
19 32178094
19 32179047
19 32179367
19 32179665
19 32180127
19 32180224
19 32181186
19 32182276
19 32183313
19 32183372
19 32183799
19 32184024
19 32184204
19 32184481
19 32184605
19 32185076
19 32185450
19 32185613
19 32185787
19 32185847
19 32185870
19 32188160
19 32188223
19 32189926
19 32190124
19 32190768
19 32190935
19 32191231
19 32192632
19 32192847
19 32194230
19 32194565
19 32195000
19 32195044
19 32195204
19 32195427
19 32196071
19 32196078
19 32196439
19 32197799
19 32198351
19 32199191
19 32199800
19 32201925
19 32202299
19 32202747
19 32202782
19 32203080
19 32204622
19 32204638
19 32205113
19 32205308
19 32205409
19 32206095
19 32206245
19 32206356
19 32206545
19 32206847
19 32206855
19 32206899
19 32206922
19 32207008
19 32207070
19 32207354
19 32207367
19 32207405
19 32207561
19 32207570
19 32207823
19 32207877
19 32207892
19 32207897
19 32207916
19 32207919
19 32208449
19 32208571
19 32208578
19 32208589
19 32208628
19 32208681
19 32208743
19 32208787
19 32208815
19 32209301
19 32209348
19 32209359
19 32209366
19 32209393
19 32209418
19 32209430
19 32209482
19 32209489
19 32209594
19 32209849
19 32209876
19 32209990
19 32210053
19 32210062
19 32210348
19 32210352
19 32210354
19 32210494
19 32210518
19 32210522
19 32210569
19 32210632
19 32210693
19 32210751
19 32210769
19 32210814
19 32210832
19 32210854
19 32210855
19 32210857
19 32210977
19 32211097
19 32211117
19 32211148
19 32211498
19 32211506
19 32211697
19 32211749
19 32211888
19 32212049
19 32212113
19 32212163
19 32212164
19 32212205
19 32212258
19 32212873
19 32213054
19 32213086
19 32213106
19 32213212
19 32213222
19 32213330
19 32213507
19 32213570
19 32213632
19 32213806
19 32213834
19 32213957
19 32213959
19 32213973
19 32214076
19 32214079
19 32214374
19 32214472
19 32214524
19 32214705
19 32214770
19 32215068
19 32215638
19 32215917
19 32215970
19 32216000
19 32217459
19 32217917
19 32217979
19 32218308
19 32219452
19 32220695
19 32222330
19 32222710
19 32222878
19 32223379
19 32223760
19 32223958
19 32224000
19 32224303
19 32224982
19 32226219
19 32226365
19 32226606
19 32227497
19 32227559
19 32228095
19 32228568
19 32228595
19 32228905
19 32230395
19 32231274
19 32233857
19 32234307
19 32235028
19 32235253
19 32235556
19 32235892
19 32236193
19 32236317
19 32237756
19 32237906
19 32238179
19 32238293
19 32238545
19 32239270
19 32239385
19 32239389
19 32239394
19 32239563
19 32240009
19 32240561
19 32240653
19 32240729
19 32240803
19 32240834
19 32240889
19 32241548
19 32241556
19 32241854
19 32241855
19 32241890
19 32242101
19 32242132
19 32242308
19 32242317
19 32242360
19 32242415
19 32242472
19 32242482
19 32242671
19 32242722
19 32242751
19 32242847
19 32242884
19 32242962
19 32243043
19 32243059
19 32243269
19 32243498
19 32243601
19 32243719
19 32243793
19 32243814
19 32243830
19 32244108
19 32244165
19 32244172
19 32244199
19 32244235
19 32244242
19 32244428
19 32244444
19 32244458
19 32244550
19 32245035
19 32245082
19 32245090
19 32245182
19 32245287
19 32245408
19 32245450
19 32245705
19 32245707
19 32245865
19 32245965
19 32245985
19 32246096
19 32246141
19 32246188
19 32246249
19 32246291
19 32246330
19 32246374
19 32246452
19 32246551
19 32246595
19 32246611
19 32246654
19 32246786
19 32246844
19 32246971
19 32247042
19 32247119
19 32247189
19 32247283
19 32247509
19 32247546
19 32247567
19 32247577
19 32247637
19 32247979
19 32248260
19 32249283
19 32250257
19 32250689
19 32250853
19 32250881
19 32251332
19 32251815
19 32251952
19 32253429
19 32253518
19 32253995
19 32254273
19 32254713
19 32254733
19 32254808
19 32254857
19 32255171
19 32255483
19 32255485
19 32255722
19 32256289
19 32257068
19 32257364
19 32257630
19 32258018
19 32258650
19 32258657
19 32258753
19 32258763
19 32258837
19 32258887
19 32258893
19 32258968
19 32259018
19 32259019
19 32259049
19 32259434
19 32259478
19 32259600
19 32259620
19 32259874
19 32260663
19 32260681
19 32260878
19 32260977
19 32262303
19 32262368
19 32262533
19 32262578
19 32262581
19 32262647
19 32262767
19 32263044
19 32263258
19 32263395
19 32263426
19 32263840
19 32263881
19 32263952
19 32263954
19 32263997
19 32263998
19 32264022
19 32264023
19 32264106
19 32265380
19 32265671
19 32265702
19 32265747
19 32265961
19 32266154
19 32266267
19 32266333
19 32266613
19 32266657
19 32266753
19 32266763
19 32266943
19 32266955
19 32266990
19 32267092
19 32267127
19 32267137
19 32267169
19 32267525
19 32268363
19 32268618
19 32268982
19 32269046
19 32269598
19 32269712
19 32269815
19 32270155
19 32270968
19 32272884
19 32275846
19 32277085
19 32277861
19 32277865
19 32278123
19 32279438
19 32279576
19 32281252
19 32281406
19 32281597
19 32281651
19 32284082
19 32285173
19 32285543
19 32286193
19 32286563
19 32286683
19 32286685
19 32286756
19 32287214
19 32287413
19 32287483
19 32287486
19 32287522
19 32287664
19 32288249
19 32288271
19 32288296
19 32288786
19 32288851
19 32288932
19 32288937
19 32289257
19 32289607
19 32289683
19 32289817
19 32289899
19 32290138
19 32290152
19 32291365
19 32291418
19 32291716
19 32291766
19 32291772
19 32292406
19 32292532
19 32292862
19 32292868
19 32293689
19 32294122
19 32294395
19 32294502
19 32294535
19 32294633
19 32294774
19 32294839
19 32295142
19 32295275
19 32295291
19 32295431
19 32295457
19 32295597
19 32295752
19 32295774
19 32296005
19 32296084
19 32296125
19 32296670
19 32296750
19 32296796
19 32297133
19 32297331
19 32297332
19 32297536
19 32297601
19 32297786
19 32297951
19 32297962
19 32298071
19 32298663
19 32298826
19 32298831
19 32298842
19 32298986
19 32299146
19 32299327
19 32299703
19 32299814
19 32300116
19 32300421
19 32300631
19 32301077
19 32301875
19 32302203
19 32302629
19 32302672
19 32302866
19 32303097
19 32303167
19 32303221
19 32303263
19 32303308
19 32303360
19 32303491
19 32305132
19 32305134
19 32305189
19 32305481
19 32305486
19 32305569
19 32305831
19 32305875
19 32306269
19 32306297
19 32306311
19 32306544
19 32306580
19 32306634
19 32306650
19 32306675
19 32306715
19 32306854
19 32306927
19 32306976
19 32307223
19 32307239
19 32307644
19 32307940
19 32308377
19 32308410
19 32308434
19 32308478
19 32308538
19 32308664
19 32308677
19 32308745
19 32308785
19 32309023
19 32309276
19 32309840
19 32310054
19 32310883
19 32311079
19 32311421
19 32311425
19 32311879
19 32311959
19 32312047
19 32312785
19 32312958
19 32313005
19 32313478
19 32313505
19 32313889
19 32313896
19 32314483
19 32314683
19 32314703
19 32314850
19 32315071
19 32316213
19 32317822
19 32318496
19 32318513
19 32318524
19 32318896
19 32318959
19 32319156
19 32320079
19 32320183
19 32320230
19 32320297
19 32320511
19 32320938
19 32320960
19 32322037
19 32322992
19 32323200
19 32323542
19 32323779
19 32324198
19 32324729
19 32325057
19 32325122
19 32325134
19 32325163
19 32325539
19 32325698
19 32325973
19 32326120
19 32326136
19 32326408
19 32326417
19 32326585
19 32326750
19 32326759
19 32326770
19 32327050
19 32327132
19 32327295
19 32327511
19 32327660
19 32327687
19 32327703
19 32327750
19 32328089
19 32328188
19 32328226
19 32328253
19 32328324
19 32328349
19 32328943
19 32329042
19 32329099
19 32329340
19 32329363
19 32329364
19 32329413
19 32329416
19 32329421
19 32329473
19 32329671
19 32330043
19 32330208
19 32330240
19 32330269
19 32330308
19 32330412
19 32330708
19 32330712
19 32331426
19 32331455
19 32331535
19 32331609
19 32331614
19 32331712
19 32332035
19 32332233
19 32332538
19 32332681
19 32332711
19 32332750
19 32332854
19 32333174
19 32333303
19 32333440
19 32333814
19 32334134
19 32334204
19 32334296
19 32334328
19 32335451
19 32335474
19 32336175
19 32336587
19 32336896
19 32336913
19 32337276
19 32337407
19 32337483
19 32337674
19 32338845
19 32339028
19 32339281
19 32339978
19 32340330
19 32340444
19 32340519
19 32340537
19 32340658
19 32341086
19 32341991
19 32342611
19 32342837
19 32343205
19 32343457
19 32343483
19 32343985
19 32344032
19 32344685
19 32347983
19 32348336
19 32348388
19 32349134
19 32349187
19 32349904
19 32350029
19 32350248
19 32351466
19 32352160
19 32353459
19 32353869
19 32354778
19 32354825
19 32355112
19 32355175
19 32355227
19 32355349
19 32355383
19 32355402
19 32355424
19 32355434
19 32355454
19 32355519
19 32355525
19 32355615
19 32355699
19 32355785
19 32355897
19 32356072
19 32356117
19 32356461
19 32356614
19 32356648
19 32356794
19 32356853
19 32356854
19 32357021
19 32357243
19 32357275
19 32357276
19 32357318
19 32357326
19 32357383
19 32357390
19 32357473
19 32357501
19 32357542
19 32357841
19 32357910
19 32358016
19 32358304
19 32358335
19 32358413
19 32359055
19 32359112
19 32359661
19 32360238
19 32361046
19 32361300
19 32361362
19 32362372
19 32363102
19 32364060
19 32366245
19 32366710
19 32369220
19 32369357
19 32370107
19 32370158
19 32370186
19 32370346
19 32370496
19 32370598
19 32370800
19 32370990
19 32371030
19 32371077
19 32371085
19 32371250
19 32371470
19 32371502
19 32371568
19 32371710
19 32372801
19 32373095
19 32373259
19 32373443
19 32373971
19 32373979
19 32374141
19 32374260
19 32374847
19 32375116
19 32375370
19 32375378
19 32376058
19 32376111
19 32376205
19 32376961
19 32377112
19 32377652
19 32377788
19 32377828
19 32377859
19 32378178
19 32378392
19 32378548
19 32378607
19 32378726
19 32378787
19 32378788
19 32379345
19 32379429
19 32379450
19 32379483
19 32379494
19 32379565
19 32379581
19 32379586
19 32379630
19 32379795
19 32380176
19 32380179
19 32380497
19 32380584
19 32380655
19 32380685
19 32380689
19 32380774
19 32380999
19 32381323
19 32381393
19 32381444
19 32381526
19 32381527
19 32381547
19 32381579
19 32381690
19 32381769
19 32381773
19 32381847
19 32381985
19 32381986
19 32382003
19 32382019
19 32382043
19 32382067
19 32382142
19 32382396
19 32382408
19 32382432
19 32382570
19 32382825
19 32383000
19 32383153
19 32383807
19 32383834
19 32383854
19 32384351
19 32384450
19 32384588
19 32384668
19 32385065
19 32385239
19 32385263
19 32385364
19 32385472
19 32385526
19 32385695
19 32386038
19 32386112
19 32386183
19 32386322
19 32386381
19 32386528
19 32386529
19 32386556
19 32386658
19 32386723
19 32386940
19 32386997
19 32387058
19 32387139
19 32387156
19 32387334
19 32387346
19 32387577
19 32387594
19 32387595
19 32387619
19 32387682
19 32387881
19 32387924
19 32387928
19 32387990
19 32388086
19 32388297
19 32388308
19 32388359
19 32388360
19 32388579
19 32388623
19 32388626
19 32388731
19 32388851
19 32389301
19 32389306
19 32389366
19 32389423
19 32389986
19 32390623
19 32390675
19 32390841
19 32390909
19 32390952
19 32391160
19 32391231
19 32391285
19 32391333
19 32392208
19 32392431
19 32392432
19 32392739
19 32392871
19 32392939
19 32393039
19 32393053
19 32393172
19 32393183
19 32393315
19 32394702
19 32395739
19 32395831
19 32395869
19 32396028
19 32396042
19 32396231
19 32396347
19 32396377
19 32396378
19 32396397
19 32396460
19 32396644
19 32396653
19 32396684
19 32396712
19 32396713
19 32396773
19 32396936
19 32396987
19 32397214
19 32397232
19 32397254
19 32397278
19 32397452
19 32397584
19 32397585
19 32397693
19 32397764
19 32397771
19 32397860
19 32397949
19 32397960
19 32397970
19 32398103
19 32398124
19 32398226
19 32398272
19 32398493
19 32398537
19 32398626
19 32398644
19 32398718
19 32398740
19 32398966
19 32399033
19 32399068
19 32399086
19 32399180
19 32399185
19 32399191
19 32399234
19 32399258
19 32399262
19 32399264
19 32399292
19 32399353
19 32399370
19 32399399
19 32399469
19 32399485
19 32399486
19 32399496
19 32399556
19 32399561
19 32399570
19 32399605
19 32399697
19 32400081
19 32400127
19 32400288
19 32400361
19 32400420
19 32400471
19 32402472
19 32402478
19 32402584
19 32402620
19 32402666
19 32402669
19 32403273
19 32403386
19 32403402
19 32403480
19 32403481
19 32403639
19 32403647
19 32403650
19 32403666
19 32403696
19 32403713
19 32403716
19 32403735
19 32403774
19 32403784
19 32403788
19 32403818
19 32403858
19 32403938
19 32404047
19 32404067
19 32404096
19 32404102
19 32404131
19 32404156
19 32404214
19 32404252
19 32404273
19 32404334
19 32404895
19 32405522
19 32405683
19 32405931
19 32405953
19 32406304
19 32406327
19 32406820
19 32407304
19 32407526
19 32407897
19 32409560
19 32412721
19 32414145
19 32415362
19 32415663
19 32415774
19 32416452
19 32418093
19 32418363
19 32418778
19 32421964
19 32422247
19 32423692
19 32424017
19 32424527
19 32424753
19 32426200
19 32427563
19 32429702
19 32430277
19 32432913
19 32434569
19 32434640
19 32435988
19 32436388
19 32436428
19 32436715
19 32436834
19 32436862
19 32437100
19 32437228
19 32437232
19 32437269
19 32437271
19 32437372
19 32437393
19 32437399
19 32437552
19 32437624
19 32437657
19 32437660
19 32437822
19 32438213
19 32438561
19 32438595
19 32439143
19 32439199
19 32439361
19 32439483
19 32439539
19 32439622
19 32439681
19 32439803
19 32439892
19 32440195
19 32440509
19 32440648
19 32441581
19 32442482
19 32442601
19 32443304
19 32443323
19 32443409
19 32443437
19 32443549
19 32443696
19 32443755
19 32444029
19 32444209
19 32444553
19 32444704
19 32444765
19 32444785
19 32445204
19 32445464
19 32446189
19 32446275
19 32447030
19 32447458
19 32447474
19 32447512
19 32447555
19 32447856
19 32448317
19 32448343
19 32448353
19 32448354
19 32448458
19 32448601
19 32448647
19 32448723
19 32448732
19 32448734
19 32448799
19 32448839
19 32448909
19 32448963
19 32449083
19 32449574
19 32451005
19 32451246
19 32455659
19 32456171
19 32456285
19 32456286
19 32456342
19 32456426
19 32456491
19 32456502
19 32456826
19 32457243
19 32457294
19 32457453
19 32457477
19 32457490
19 32457561
19 32457663
19 32457700
19 32457756
19 32457777
19 32458290
19 32458459
19 32458483
19 32458700
19 32458834
19 32458895
19 32461816
19 32461938
19 32462179
19 32462324
19 32462459
19 32462891
19 32462932
19 32463263
19 32463427
19 32463645
19 32463689
19 32463800
19 32463801
19 32464060
19 32464082
19 32464280
19 32464282
19 32464307
19 32464327
19 32464614
19 32464626
19 32464798
19 32464912
19 32465014
19 32465015
19 32465066
19 32465074
19 32465260
19 32465527
19 32465546
19 32465578
19 32465906
19 32465945
19 32465976
19 32466490
19 32466545
19 32466557
19 32466651
19 32466690
19 32466852
19 32467872
19 32468713
19 32469900
19 32469912
19 32469977
19 32470462
19 32470477
19 32470612
19 32471795
19 32473352
19 32474272
19 32474379
19 32474447
19 32474502
19 32474686
19 32474929
19 32475077
19 32475342
19 32475886
19 32476344
19 32476681
19 32476819
19 32477051
19 32477697
19 32477857
19 32477986
19 32478134
19 32478156
19 32478157
19 32478174
19 32478202
19 32478303
19 32478347
19 32478563
19 32478570
19 32478731
19 32478733
19 32478774
19 32478801
19 32478817
19 32478973
19 32479015
19 32479062
19 32479247
19 32479903
19 32480179
19 32480204
19 32480444
19 32480925
19 32480926
19 32480941
19 32480995
19 32481033
19 32481135
19 32481208
19 32481216
19 32481298
19 32481319
19 32481341
19 32481396
19 32481412
19 32481423
19 32481427
19 32481508
19 32481514
19 32481515
19 32481553
19 32481585
19 32481630
19 32481645
19 32481656
19 32481671
19 32481703
19 32481725
19 32481821
19 32481961
19 32481969
19 32481994
19 32481995
19 32482004
19 32482019
19 32482043
19 32482047
19 32482083
19 32482133
19 32482264
19 32482419
19 32482490
19 32482532
19 32482648
19 32482694
19 32482732
19 32482839
19 32482870
19 32482963
19 32483027
19 32483056
19 32483067
19 32483081
19 32483189
19 32484617
19 32484738
19 32484961
19 32485281
19 32485385
19 32485534
19 32485567
19 32485964
19 32485975
19 32486058
19 32486085
19 32486216
19 32487015
19 32487868
19 32488395
19 32488541
19 32488557
19 32489245
19 32489665
19 32490374
19 32490483
19 32490897
19 32490962
19 32490991
19 32491951
19 32491967
19 32491978
19 32492121
19 32492273
19 32492401
19 32492427
19 32492436
19 32492640
19 32492715
19 32492763
19 32493161
19 32493193
19 32493291
19 32493682
19 32493696
19 32493770
19 32494022
19 32494096
19 32494209
19 32494251
19 32494314
19 32494395
19 32494627
19 32494861
19 32496044
19 32496112
19 32498298
19 32499342
19 32500277
19 32500832
19 32500853
19 32500868
19 32501290
19 32501642
19 32501710
19 32501870
19 32501946
19 32502232
19 32502829
19 32503438
19 32504041
19 32504042
19 32504136
19 32504158
19 32504357
19 32505052
19 32505206
19 32505209
19 32505643
19 32506182
19 32506247
19 32506617
19 32506987
19 32507310
19 32507560
19 32507690
19 32507742
19 32509299
19 32509302
19 32509986
19 32510150
19 32510963
19 32511068
19 32511129
19 32511431
19 32511982
19 32512119
19 32513187
19 32513208
19 32513264
19 32513523
19 32513524
19 32513596
19 32513776
19 32516632
19 32516950
19 32517379
19 32517403
19 32517484
19 32519758
19 32519801
19 32520611
19 32520750
19 32520996
19 32521193
19 32521226
19 32521323
19 32521339
19 32521384
19 32521416
19 32521422
19 32521441
19 32521504
19 32521613
19 32521845
19 32522082
19 32522166
19 32522192
19 32522358
19 32522433
19 32522474
19 32522659
19 32522798
19 32522840
19 32522893
19 32522939
19 32522962
19 32523113
19 32523116
19 32523159
19 32523165
19 32523231
19 32523521
19 32523621
19 32523804
19 32523939
19 32523965
19 32524717
19 32524762
19 32524774
19 32524822
19 32524891
19 32525009
19 32525517
19 32525758
19 32525772
19 32525776
19 32525866
19 32525893
19 32526648
19 32526914
19 32526957
19 32527319
19 32527381
19 32527476
19 32527491
19 32527691
19 32527799
19 32527846
19 32528071
19 32528113
19 32528174
19 32528184
19 32528344
19 32528447
19 32528489
19 32528818
19 32528964
19 32529515
19 32529569
19 32530816
19 32530927
19 32530929
19 32531664
19 32531697
19 32532062
19 32532574
19 32532796
19 32532839
19 32533103
19 32533258
19 32533397
19 32534105
19 32534185
19 32536055
19 32536091
19 32536617
19 32536798
19 32537479
19 32537777
19 32538112
19 32538173
19 32538227
19 32539726
19 32540206
19 32541194
19 32541519
19 32542091
19 32542105
19 32542494
19 32543586
19 32543614
19 32543715
19 32544082
19 32544210
19 32544372
19 32544827
19 32545871
19 32546292
19 32546443
19 32546549
19 32546824
19 32547214
19 32547215
19 32547379
19 32547594
19 32548020
19 32549316
19 32550116
19 32550327
19 32551194
19 32551234
19 32551752
19 32551780
19 32552347
19 32552407
19 32552534
19 32553312
19 32553354
19 32553974
19 32554223
19 32554384
19 32554480
19 32554622
19 32554759
19 32555065
19 32555280
19 32555984
19 32556193
19 32557118
19 32557151
19 32557366
19 32557703
19 32558409
19 32558461
19 32558569
19 32559713
19 32560284
19 32560558
19 32560750
19 32561166
19 32562787
19 32562942
19 32563447
19 32564235
19 32564482
19 32564787
19 32565121
19 32566975
19 32566976
19 32567851
19 32567872
19 32567971
19 32568420
19 32568564
19 32568589
19 32569338
19 32569656
19 32571101
19 32571133
19 32571367
19 32571400
19 32571691
19 32571931
19 32572175
19 32572511
19 32572841
19 32572971
19 32573293
19 32573328
19 32573426
19 32573565
19 32574021
19 32574229
19 32574383
19 32574409
19 32574594
19 32574601
19 32574749
19 32575280
19 32576373
19 32576510
19 32576832
19 32577120
19 32577603
19 32577616
19 32577999
19 32578194
19 32578239
19 32578810
19 32578822
19 32579200
19 32579637
19 32579969
19 32580240
19 32580558
19 32580684
19 32580725
19 32580840
19 32581520
19 32581540
19 32582297
19 32582456
19 32582519
19 32583017
19 32583122
19 32583300
19 32583741
19 32584220
19 32584228
19 32584369
19 32584661
19 32584863
19 32584984
19 32585051
19 32585081
19 32585096
19 32585389
19 32585390
19 32585803
19 32585857
19 32585862
19 32585876
19 32585982
19 32586128
19 32586206
19 32586329
19 32586701
19 32586766
19 32586957
19 32587070
19 32587130
19 32587355
19 32587365
19 32587682
19 32587717
19 32587933
19 32587978
19 32588324
19 32588571
19 32588613
19 32589369
19 32589556
19 32589769
19 32589812
19 32589973
19 32591133
19 32591488
19 32591798
19 32591845
19 32592089
19 32592366
19 32592635
19 32593197
19 32593721
19 32593888
19 32594304
19 32594325
19 32594668
19 32596111
19 32596534
19 32596812
19 32597120
19 32597158
19 32597200
19 32597516
19 32598103
19 32598104
19 32598193
19 32598232
19 32598312
19 32598483
19 32598494
19 32598720
19 32599314
19 32599710
19 32599809
19 32599810
19 32600544
19 32601155
19 32601683
19 32601881
19 32601918
19 32602202
19 32603213
19 32603214
19 32603623
19 32603914
19 32604870
19 32606492
19 32606654
19 32608879
19 32609749
19 32610464
19 32610870
19 32611526
19 32611703
19 32611728
19 32611863
19 32611898
19 32612058
19 32612214
19 32612550
19 32612985
19 32613496
19 32613499
19 32613542
19 32614134
19 32614151
19 32614326
19 32615195
19 32615389
19 32615390
19 32615982
19 32616074
19 32616211
19 32616984
19 32617372
19 32617423
19 32617629
19 32617693
19 32617936
19 32618126
19 32618469
19 32618929
19 32621625
19 32622928
19 32622984
19 32623070
19 32623080
19 32623354
19 32623477
19 32623554
19 32623689
19 32623801
19 32623949
19 32623956
19 32624208
19 32624439
19 32624514
19 32624515
19 32624693
19 32624802
19 32625199
19 32625201
19 32625404
19 32625469
19 32625720
19 32625721
19 32625758
19 32625832
19 32625860
19 32626407
19 32626665
19 32626689
19 32626739
19 32627017
19 32627030
19 32627080
19 32627257
19 32627348
19 32627372
19 32627541
19 32627846
19 32627909
19 32627937
19 32628151
19 32628209
19 32628232
19 32628244
19 32628257
19 32628289
19 32628292
19 32628328
19 32628343
19 32628391
19 32628414
19 32628775
19 32628781
19 32628793
19 32628841
19 32629084
19 32629405
19 32629454
19 32630369
19 32630405
19 32630445
19 32631596
19 32631653
19 32631668
19 32631824
19 32632292
19 32633252
19 32633956
19 32634004
19 32634168
19 32634276
19 32634487
19 32634500
19 32636549
19 32636554
19 32636637
19 32639519
19 32639520
19 32639608
19 32639944
19 32639973
19 32640073
19 32640141
19 32640169
19 32640261
19 32640769
19 32640951
19 32641017
19 32641128
19 32641263
19 32641318
19 32641380
19 32641442
19 32641474
19 32641648
19 32641735
19 32641802
19 32641857
19 32641944
19 32642406
19 32642437
19 32642469
19 32642483
19 32642698
19 32642744
19 32642791
19 32642992
19 32643055
19 32644458
19 32644605
19 32644630
19 32644661
19 32644902
19 32644997
19 32645147
19 32645270
19 32645288
19 32645312
19 32645339
19 32645622
19 32645661
19 32645811
19 32646898
19 32648043
19 32648564
19 32648566
19 32648642
19 32648699
19 32648903
19 32648940
19 32648941
19 32648969
19 32649667
19 32651301
19 32652621
19 32653611
19 32655381
19 32658594
19 32658990
19 32659133
19 32659920
19 32659974
19 32659984
19 32660554
19 32660645
19 32661459
19 32661767
19 32662192
19 32662215
19 32662658
19 32663000
19 32663545
19 32663561
19 32663783
19 32663853
19 32663959
19 32664066
19 32665116
19 32665118
19 32670170
19 32676596
19 32676952
19 32677005
19 32677031
19 32677038
19 32677058
19 32677122
19 32677183
19 32677634
19 32677708
19 32677785
19 32678351
19 32678418
19 32678618
19 32678667
19 32678686
19 32678759
19 32680123
19 32680242
19 32680285
19 32680819
19 32680948
19 32681732
19 32681761
19 32682277
19 32682281
19 32682694
19 32682840
19 32683040
19 32683041
19 32683058
19 32683337
19 32683493
19 32683903
19 32684196
19 32684626
19 32684717
19 32684855
19 32685031
19 32685035
19 32685093
19 32685336
19 32686146
19 32686238
19 32686705
19 32686912
19 32687101
19 32687138
19 32687147
19 32687355
19 32687395
19 32687764
19 32687780
19 32687831
19 32687940
19 32688485
19 32688559
19 32688622
19 32689131
19 32689644
19 32689654
19 32689708
19 32690158
19 32690161
19 32690176
19 32690199
19 32690419
19 32690790
19 32690806
19 32691250
19 32691315
19 32691378
19 32691386
19 32691459
19 32691961
19 32691992
19 32692087
19 32692101
19 32692559
19 32692608
19 32692612
19 32692649
19 32692927
19 32693053
19 32693146
19 32693218
19 32693496
19 32693675
19 32693692
19 32693716
19 32693719
19 32693763
19 32693799
19 32694044
19 32694104
19 32694190
19 32694429
19 32694466
19 32694523
19 32694921
19 32694923
19 32695027
19 32695053
19 32695128
19 32695171
19 32695246
19 32695451
19 32695614
19 32695710
19 32695738
19 32695756
19 32695916
19 32696037
19 32696221
19 32696232
19 32696610
19 32696795
19 32696971
19 32697047
19 32697048
19 32697913
19 32700127
19 32700364
19 32700502
19 32700607
19 32700683
19 32700696
19 32700836
19 32700942
19 32702009
19 32702059
19 32702202
19 32702232
19 32702276
19 32702305
19 32702320
19 32702785
19 32703139
19 32704177
19 32704232
19 32704827
19 32705041
19 32705059
19 32705148
19 32705286
19 32705819
19 32706736
19 32706757
19 32707034
19 32707103
19 32707190
19 32707239
19 32707616
19 32709049
19 32709298
19 32709478
19 32709516
19 32710352
19 32710934
19 32711146
19 32711330
19 32711343
19 32711360
19 32711370
19 32711376
19 32711379
19 32711422
19 32711521
19 32711608
19 32711618
19 32711669
19 32711679
19 32711705
19 32711723
19 32711761
19 32711765
19 32711783
19 32711790
19 32711813
19 32711849
19 32712106
19 32712149
19 32712153
19 32712323
19 32712379
19 32712677
19 32712695
19 32712743
19 32712849
19 32712879
19 32712889
19 32712949
19 32712992
19 32713004
19 32713015
19 32713041
19 32713078
19 32713086
19 32713402
19 32713716
19 32713744
19 32713791
19 32713940
19 32713958
19 32714048
19 32714120
19 32714196
19 32714225
19 32714328
19 32714360
19 32714368
19 32714373
19 32714405
19 32714410
19 32714429
19 32714508
19 32714515
19 32714516
19 32714531
19 32714606
19 32714625
19 32714654
19 32714717
19 32714852
19 32714963
19 32715030
19 32715169
19 32715233
19 32715416
19 32715517
19 32715589
19 32715628
19 32715677
19 32715680
19 32715724
19 32715756
19 32716110
19 32716136
19 32716214
19 32716247
19 32716455
19 32716469
19 32716903
19 32717134
19 32717221
19 32717791
19 32717849
19 32718230
19 32718259
19 32718390
19 32718607
19 32718688
19 32718725
19 32719113
19 32720000
19 32720750
19 32723700
19 32723879
19 32724083
19 32724636
19 32724991
19 32731548
19 32731710
19 32733883
19 32733884
19 32735464
19 32737095
19 32737625
19 32738178
19 32738457
19 32738597
19 32739399
19 32741377
19 32745167
19 32746042
19 32746051
19 32746331
19 32746452
19 32746479
19 32746487
19 32746490
19 32746545
19 32746800
19 32746827
19 32746876
19 32746879
19 32747181
19 32747213
19 32747215
19 32747225
19 32747351
19 32747363
19 32747376
19 32747384
19 32747588
19 32748441
19 32748558
19 32748563
19 32748615
19 32748622
19 32749175
19 32749199
19 32749338
19 32749540
19 32749724
19 32749983
19 32750104
19 32750109
19 32750429
19 32750609
19 32750852
19 32750995
19 32751148
19 32751540
19 32751553
19 32751602
19 32751655
19 32751946
19 32751947
19 32751948
19 32752184
19 32752262
19 32752802
19 32752870
19 32753024
19 32753068
19 32753495
19 32753569
19 32753720
19 32753923
19 32754091
19 32754187
19 32754238
19 32754360
19 32754365
19 32754428
19 32754596
19 32754755
19 32754990
19 32755069
19 32755136
19 32755363
19 32756047
19 32756054
19 32756123
19 32756133
19 32756391
19 32756528
19 32756957
19 32757010
19 32757680
19 32757795
19 32757833
19 32757868
19 32757955
19 32758013
19 32758507
19 32758545
19 32758826
19 32759054
19 32759188
19 32759303
19 32759341
19 32759611
19 32759828
19 32759913
19 32759938
19 32760106
19 32760126
19 32760156
19 32760157
19 32760249
19 32760266
19 32760274
19 32761222
19 32761253
19 32761254
19 32761336
19 32761350
19 32761534
19 32761536
19 32761573
19 32761576
19 32761670
19 32761695
19 32761770
19 32761884
19 32761986
19 32762078
19 32762085
19 32762145
19 32762198
19 32762241
19 32762253
19 32762254
19 32762337
19 32762400
19 32762463
19 32762550
19 32762655
19 32763178
19 32763223
19 32763527
19 32763548
19 32763605
19 32763682
19 32763692
19 32763804
19 32763810
19 32763836
19 32764328
19 32764590
19 32764591
19 32764766
19 32764852
19 32765036
19 32765046
19 32765125
19 32765197
19 32765278
19 32765604
19 32765635
19 32765675
19 32765744
19 32765761
19 32765795
19 32765975
19 32765995
19 32766014
19 32766061
19 32766137
19 32766260
19 32766425
19 32766481
19 32766482
19 32766552
19 32766558
19 32766583
19 32766593
19 32766597
19 32766607
19 32766723
19 32766780
19 32766792
19 32766806
19 32766865
19 32766881
19 32766949
19 32766990
19 32767003
19 32767041
19 32767157
19 32767314
19 32767481
19 32767496
19 32767537
19 32767566
19 32767748
19 32767771
19 32767777
19 32767990
19 32768214
19 32768370
19 32768371
19 32768376
19 32768390
19 32768400
19 32768410
19 32768571
19 32768615
19 32768647
19 32768763
19 32768819
19 32769095
19 32769260
19 32769291
19 32769294
19 32769326
19 32769374
19 32769403
19 32769475
19 32769587
19 32769606
19 32769642
19 32769715
19 32769734
19 32769755
19 32769765
19 32769805
19 32769833
19 32770313
19 32770314
19 32770320
19 32770338
19 32770395
19 32770527
19 32771096
19 32771097
19 32771112
19 32771128
19 32771135
19 32771151
19 32771178
19 32771189
19 32771193
19 32771592
19 32771746
19 32771840
19 32771855
19 32772166
19 32772309
19 32772347
19 32772704
19 32772752
19 32773499
19 32773560
19 32774202
19 32774447
19 32775174
19 32775195
19 32775202
19 32775223
19 32775290
19 32775371
19 32775391
19 32775403
19 32775563
19 32775629
19 32776078
19 32776084
19 32776437
19 32776531
19 32777346
19 32777754
19 32777807
19 32778685
19 32779025
19 32779467
19 32779488
19 32779791
19 32780302
19 32780310
19 32780419
19 32781099
19 32781391
19 32781583
19 32781628
19 32781763
19 32781850
19 32782338
19 32783413
19 32783484
19 32783485
19 32783743
19 32783860
19 32783978
19 32783986
19 32784530
19 32785210
19 32785974
19 32786259
19 32786801
19 32787379
19 32787525
19 32788029
19 32788226
19 32790015
19 32790327
19 32790992
19 32791215
19 32791256
19 32791258
19 32791278
19 32791279
19 32791289
19 32791301
19 32791319
19 32791325
19 32791361
19 32791543
19 32791793
19 32792186
19 32792213
19 32792227
19 32792524
19 32792599
19 32792759
19 32792978
19 32793460
19 32793535
19 32793927
19 32794275
19 32795028
19 32795802
19 32795806
19 32797202
19 32797241
19 32799482
19 32799518
19 32799604
19 32799926
19 32800081
19 32800591
19 32800795
19 32800855
19 32801404
19 32802157
19 32804878
19 32807803
19 32810949
19 32811016
19 32812082
19 32813143
19 32813874
19 32814054
19 32815757
19 32816107
19 32817403
19 32817656
19 32819156
19 32819612
19 32820312
19 32820620
19 32820820
19 32821851
19 32822163
19 32822492
19 32823377
19 32823619
19 32824422
19 32825132
19 32825467
19 32827078
19 32827525
19 32828932
19 32829089
19 32829558
19 32829995
19 32830314
19 32830464
19 32830559
19 32830577
19 32831563
19 32831988
19 32832167
19 32832460
19 32833461
19 32833649
19 32834167
19 32834231
19 32834395
19 32835994
19 32836038
19 32836707
19 32836791
19 32836792
19 32837048
19 32837265
19 32837771
19 32839148
19 32839755
19 32840653
19 32840711
19 32841015
19 32841028
19 32841241
19 32841265
19 32841484
19 32841576
19 32841663
19 32841958
19 32841988
19 32842049
19 32842063
19 32842064
19 32842067
19 32842101
19 32842166
19 32842188
19 32842833
19 32842862
19 32843078
19 32843089
19 32843116
19 32843142
19 32843380
19 32843973
19 32845403
19 32845668
19 32845742
19 32846041
19 32846804
19 32846950
19 32847099
19 32847130
19 32847179
19 32847361
19 32847392
19 32849546
19 32849583
19 32849751
19 32849787
19 32849924
19 32850025
19 32850339
19 32850377
19 32850398
19 32850457
19 32851187
19 32853144
19 32853330
19 32853549
19 32853600
19 32853913
19 32854116
19 32854381
19 32854943
19 32854966
19 32854987
19 32855489
19 32855643
19 32855719
19 32855766
19 32855840
19 32855920
19 32855989
19 32856062
19 32856183
19 32856232
19 32856447
19 32856693
19 32857890
19 32857932
19 32858036
19 32858181
19 32858240
19 32858248
19 32858258
19 32858397
19 32858638
19 32858735
19 32858933
19 32859459
19 32860219
19 32861328
19 32861446
19 32862193
19 32863028
19 32863508
19 32864574
19 32864830
19 32865052
19 32865128
19 32865770
19 32866788
19 32866996
19 32867027
19 32867346
19 32867526
19 32867596
19 32868354
19 32868462
19 32868481
19 32868537
19 32868547
19 32869075
19 32869185
19 32869206
19 32869427
19 32869621
19 32869765
19 32869778
19 32871280
19 32871828
19 32873084
19 32874264
19 32875062
19 32875902
19 32876325
19 32876380
19 32876390
19 32876779
19 32877088
19 32877109
19 32877324
19 32877741
19 32877881
19 32877913
19 32879233
19 32879761
19 32881890
19 32881995
19 32882166
19 32882254
19 32882853
19 32882896
19 32882944
19 32883498
19 32883553
19 32883996
19 32886102
19 32887158
19 32888420
19 32888657
19 32888802
19 32889166
19 32889494
19 32889703
19 32892271
19 32892505
19 32892624
19 32892767
19 32892932
19 32892983
19 32893296
19 32893328
19 32894578
19 32894717
19 32894894
19 32895228
19 32896301
19 32897242
19 32898206
19 32898886
19 32899056
19 32899082
19 32899233
19 32899527
19 32899678
19 32899856
19 32899872
19 32899909
19 32900194
19 32900365
19 32900507
19 32900515
19 32900745
19 32900947
19 32901637
19 32902227
19 32902230
19 32902417
19 32902489
19 32902504
19 32902812
19 32902942
19 32903171
19 32903283
19 32903300
19 32903745
19 32903895
19 32904451
19 32904490
19 32904543
19 32905223
19 32906324
19 32906383
19 32906409
19 32906431
19 32906473
19 32906648
19 32906699
19 32907043
19 32907173
19 32907250
19 32908378
19 32908744
19 32908905
19 32909055
19 32909602
19 32909626
19 32909871
19 32910016
19 32910175
19 32910199
19 32910201
19 32910207
19 32910255
19 32910479
19 32910511
19 32910605
19 32910613
19 32911102
19 32911206
19 32911416
19 32911530
19 32911590
19 32911713
19 32911956
19 32912011
19 32912200
19 32912235
19 32912265
19 32912338
19 32912532
19 32912865
19 32913718
19 32913891
19 32913980
19 32914018
19 32914365
19 32914396
19 32914418
19 32914572
19 32914624
19 32914787
19 32914836
19 32914891
19 32914943
19 32915002
19 32915040
19 32915399
19 32915409
19 32915616
19 32915666
19 32915808
19 32915940
19 32916008
19 32916111
19 32916114
19 32916425
19 32916479
19 32919941
19 32920462
19 32921172
19 32921568
19 32921641
19 32923602
19 32924054
19 32924913
19 32925071
19 32926974
19 32927724
19 32928792
19 32929768
19 32929769
19 32930008
19 32930591
19 32932143
19 32932213
19 32932351
19 32933147
19 32934166
19 32934599
19 32935381
19 32935382
19 32936532
19 32936715
19 32937036
19 32937315
19 32937441
19 32937973
19 32942523
19 32942547
19 32943041
19 32944094
19 32945101
19 32945241
19 32945270
19 32945447
19 32945564
19 32946048
19 32946311
19 32947173
19 32947777
19 32948270
19 32948523
19 32948920
19 32949398
19 32949592
19 32949611
19 32949671
19 32951494
19 32952147
19 32952249
19 32952770
19 32953340
19 32953479
19 32954151
19 32954404
19 32955305
19 32955900
19 32956067
19 32957224
19 32957925
19 32958242
19 32958646
19 32959438
19 32959825
19 32960040
19 32961319
19 32961371
19 32961764
19 32962406
19 32963295
19 32963815
19 32964436
19 32964873
19 32966461
19 32969765
19 32970544
19 32971057
19 32971101
19 32971611
19 32971718
19 32972323
19 32972466
19 32972901
19 32973323
19 32974037
19 32975036
19 32975686
19 32978038
19 32978608
19 32978911
19 32979061
19 32979239
19 32979581
19 32980415
19 32980580
19 32980587
19 32980632
19 32981255
19 32981722
19 32982136
19 32982561
19 32983114
19 32983170
19 32983408
19 32983617
19 32983742
19 32983921
19 32984019
19 32984551
19 32985083
19 32985342
19 32985474
19 32987000
19 32987262
19 32987280
19 32987295
19 32987541
19 32987633
19 32987944
19 32988051
19 32988218
19 32988612
19 32988644
19 32988882
19 32988898
19 32989353
19 32989703
19 32989978
19 32991133
19 32992284
19 32992447
19 32992589
19 32992782
19 32995045
19 32995258
19 32996703
19 32996718
19 32997121
19 32997278
19 32997401
19 32998085
19 32998221
19 32999333
19 32999713
19 33000105
19 33000620
19 33001117
19 33001619
19 33002193
19 33002519
19 33002665
19 33002892
19 33003071
19 33004006
19 33004199
19 33004663
19 33005582
19 33006342
19 33006508
19 33007361
19 33007471
19 33007520
19 33007630
19 33010147
19 33011149
19 33012038
19 33013593
19 33014494
19 33015804
19 33016098
19 33016127
19 33016586
19 33016696
19 33017793
19 33018267
19 33018407
19 33020013
19 33022184
19 33022516
19 33023106
19 33023202
19 33023260
19 33023721
19 33024141
19 33024471
19 33025261
19 33025561
19 33025634
19 33025812
19 33026030
19 33026108
19 33026195
19 33026198
19 33026438
19 33026439
19 33026466
19 33026469
19 33026624
19 33026655
19 33026782
19 33026859
19 33026947
19 33027065
19 33027109
19 33027260
19 33027604
19 33027631
19 33027636
19 33027648
19 33027702
19 33027748
19 33027776
19 33030392
19 33030706
19 33030707
19 33030745
19 33030756
19 33030828
19 33030829
19 33030920
19 33030980
19 33030993
19 33031180
19 33031237
19 33031466
19 33031776
19 33032022
19 33032046
19 33032262
19 33032279
19 33032292
19 33032411
19 33032479
19 33032595
19 33032605
19 33032666
19 33032720
19 33032756
19 33032776
19 33032788
19 33032800
19 33032855
19 33033101
19 33033133
19 33033169
19 33033260
19 33033267
19 33033317
19 33033515
19 33033600
19 33033649
19 33033680
19 33033714
19 33033843
19 33033850
19 33034061
19 33034095
19 33034112
19 33034207
19 33034220
19 33034328
19 33034352
19 33034357
19 33034361
19 33034601
19 33034656
19 33034720
19 33034746
19 33035785
19 33035846
19 33035852
19 33036297
19 33036967
19 33037674
19 33038147
19 33038155
19 33038436
19 33038537
19 33038598
19 33039620
19 33040627
19 33041913
19 33041921
19 33041929
19 33042315
19 33043083
19 33043086
19 33043093
19 33043094
19 33043106
19 33043207
19 33043246
19 33043312
19 33043343
19 33043640
19 33043952
19 33043956
19 33044012
19 33044466
19 33045224
19 33045607
19 33046002
19 33046336
19 33046447
19 33046507
19 33046606
19 33046707
19 33046728
19 33046864
19 33046888
19 33046936
19 33047159
19 33047172
19 33047313
19 33047710
19 33047860
19 33047869
19 33047919
19 33047966
19 33047970
19 33047998
19 33048003
19 33048050
19 33048094
19 33048109
19 33048125
19 33048129
19 33048153
19 33048179
19 33048297
19 33048299
19 33048559
19 33048608
19 33048625
19 33048651
19 33048785
19 33048815
19 33049179
19 33049406
19 33049559
19 33050488
19 33050507
19 33050678
19 33050747
19 33050786
19 33050865
19 33050959
19 33050996
19 33051063
19 33051324
19 33051416
19 33051445
19 33051691
19 33051845
19 33051882
19 33051988
19 33051999
19 33052122
19 33052137
19 33052155
19 33052167
19 33052228
19 33052230
19 33052263
19 33052294
19 33052345
19 33052368
19 33052413
19 33052439
19 33052492
19 33052535
19 33052604
19 33052613
19 33052674
19 33052704
19 33052793
19 33052796
19 33052853
19 33053182
19 33053186
19 33053957
19 33054195
19 33054376
19 33054437
19 33054444
19 33054456
19 33054486
19 33054541
19 33054556
19 33054602
19 33054623
19 33054824
19 33054836
19 33054908
19 33054944
19 33054957
19 33055056
19 33055168
19 33055222
19 33055274
19 33055285
19 33055331
19 33055340
19 33055341
19 33055351
19 33055354
19 33055379
19 33055396
19 33055417
19 33055426
19 33055445
19 33055523
19 33055777
19 33055926
19 33055944
19 33056069
19 33056160
19 33056392
19 33056484
19 33056605
19 33056617
19 33056687
19 33056693
19 33056787
19 33057153
19 33057252
19 33057262
19 33058230
19 33058231
19 33059066
19 33059314
19 33059791
19 33060832
19 33064905
19 33065063
19 33065505
19 33065739
19 33067068
19 33067152
19 33067479
19 33069088
19 33069240
19 33069505
19 33071552
19 33071981
19 33072149
19 33073244
19 33073509
19 33075144
19 33076028
19 33076058
19 33076098
19 33077996
19 33078892
19 33080036
19 33081140
19 33081630
19 33082939
19 33084391
19 33085381
19 33085402
19 33085930
19 33087139
19 33091166
19 33091173
19 33092504
19 33097083
19 33097874
19 33098124
19 33105053
19 33105453
19 33105892
19 33106084
19 33106516
19 33107009
19 33107909
19 33108951
19 33111554
19 33111595
19 33112778
19 33112916
19 33113369
19 33113385
19 33113538
19 33113593
19 33113750
19 33113889
19 33114079
19 33114087
19 33114696
19 33114838
19 33115014
19 33115748
19 33115754
19 33116172
19 33117145
19 33117155
19 33117399
19 33118189
19 33118193
19 33118300
19 33119510
19 33119650
19 33119902
19 33120323
19 33120369
19 33120423
19 33120562
19 33120687
19 33121008
19 33121623
19 33122406
19 33122481
19 33122598
19 33122612
19 33123683
19 33123839
19 33124518
19 33124980
19 33125153
19 33126719
19 33126750
19 33128043
19 33128346
19 33128560
19 33128599
19 33129000
19 33129494
19 33129767
19 33130235
19 33130415
19 33130656
19 33130720
19 33130812
19 33131041
19 33131588
19 33132779
19 33133016
19 33133393
19 33133902
19 33134672
19 33134835
19 33134902
19 33134910
19 33134959
19 33135330
19 33135462
19 33135570
19 33135630
19 33135810
19 33136017
19 33137041
19 33137385
19 33137697
19 33138544
19 33138851
19 33138958
19 33139381
19 33139638
19 33139721
19 33140103
19 33140176
19 33140864
19 33141633
19 33142500
19 33142628
19 33142867
19 33142886
19 33142982
19 33143180
19 33143812
19 33144223
19 33145008
19 33145590
19 33146049
19 33146077
19 33146314
19 33146349
19 33147064
19 33147207
19 33147445
19 33148698
19 33149372
19 33149915
19 33150462
19 33150545
19 33150588
19 33150823
19 33153055
19 33153249
19 33153437
19 33154019
19 33154034
19 33154273
19 33154697
19 33155106
19 33155157
19 33155349
19 33155824
19 33156036
19 33156158
19 33157108
19 33157157
19 33157232
19 33158108
19 33158342
19 33159546
19 33159846
19 33160143
19 33160762
19 33160871
19 33160945
19 33161189
19 33161673
19 33161711
19 33162114
19 33162272
19 33162692
19 33162740
19 33163014
19 33163159
19 33163183
19 33163458
19 33164693
19 33165024
19 33165126
19 33166151
19 33166767
19 33166795
19 33166874
19 33167023
19 33167045
19 33167244
19 33167545
19 33167710
19 33168818
19 33169122
19 33169313
19 33169988
19 33171445
19 33171550
19 33171672
19 33171919
19 33171992
19 33172629
19 33173164
19 33173747
19 33173870
19 33175124
19 33175923
19 33176265
19 33176350
19 33176438
19 33176617
19 33177171
19 33177766
19 33178325
19 33178753
19 33179093
19 33179291
19 33179298
19 33181039
19 33181042
19 33181054
19 33181165
19 33181379
19 33181989
19 33182119
19 33182431
19 33182497
19 33182542
19 33182570
19 33182601
19 33182603
19 33182625
19 33182653
19 33182659
19 33182662
19 33182915
19 33183003
19 33183074
19 33183115
19 33183127
19 33183162
19 33183246
19 33183372
19 33183412
19 33183565
19 33183887
19 33183901
19 33183920
19 33183922
19 33184011
19 33184205
19 33184339
19 33184357
19 33184364
19 33184588
19 33184600
19 33184665
19 33185011
19 33185125
19 33185574
19 33185611
19 33185653
19 33185821
19 33185858
19 33186171
19 33186213
19 33186686
19 33187027
19 33187028
19 33187115
19 33187265
19 33187361
19 33187433
19 33187460
19 33187515
19 33187724
19 33187900
19 33188044
19 33188127
19 33188159
19 33188411
19 33188491
19 33188705
19 33188766
19 33188767
19 33188926
19 33189366
19 33189387
19 33189679
19 33189749
19 33189790
19 33190069
19 33190275
19 33190800
19 33191114
19 33191170
19 33191603
19 33191719
19 33191907
19 33192178
19 33192465
19 33193910
19 33193993
19 33194088
19 33194165
19 33194622
19 33195283
19 33195393
19 33195965
19 33196857
19 33196989
19 33197195
19 33197438
19 33197605
19 33197772
19 33197830
19 33197949
19 33198416
19 33198456
19 33198837
19 33199269
19 33199485
19 33200055
19 33200236
19 33200919
19 33201341
19 33201820
19 33202498
19 33203005
19 33203007
19 33203184
19 33203197
19 33203264
19 33203609
19 33203962
19 33205228
19 33206785
19 33207149
19 33207198
19 33207346
19 33207693
19 33207743
19 33208107
19 33208281
19 33208528
19 33208616
19 33208618
19 33208640
19 33208715
19 33208728
19 33208917
19 33209000
19 33209008
19 33209524
19 33209760
19 33209827
19 33209855
19 33209863
19 33210637
19 33210646
19 33210730
19 33211744
19 33211746
19 33211977
19 33212419
19 33212653
19 33212792
19 33213573
19 33213622
19 33213918
19 33214618
19 33214696
19 33214745
19 33214993
19 33215085
19 33215299
19 33215711
19 33216001
19 33216319
19 33216550
19 33216689
19 33216879
19 33216932
19 33216983
19 33216994
19 33217015
19 33217179
19 33217302
19 33217368
19 33217398
19 33217399
19 33217405
19 33217532
19 33217743
19 33217755
19 33218042
19 33218559
19 33218606
19 33218613
19 33219192
19 33219360
19 33219363
19 33219503
19 33219665
19 33219985
19 33219991
19 33220038
19 33220126
19 33221056
19 33221966
19 33222077
19 33222645
19 33222668
19 33222887
19 33222893
19 33222931
19 33223020
19 33223049
19 33223050
19 33223062
19 33223434
19 33223860
19 33223885
19 33223909
19 33224251
19 33225021
19 33225423
19 33225476
19 33225492
19 33225546
19 33225777
19 33226949
19 33227071
19 33227222
19 33227521
19 33227589
19 33228023
19 33228072
19 33228099
19 33229269
19 33229367
19 33229528
19 33229676
19 33229805
19 33229903
19 33230290
19 33230339
19 33230631
19 33230754
19 33230976
19 33231022
19 33231263
19 33231621
19 33231856
19 33232066
19 33232113
19 33232167
19 33232218
19 33232281
19 33232445
19 33232520
19 33232612
19 33232634
19 33232788
19 33232861
19 33233728
19 33233773
19 33233895
19 33233918
19 33233983
19 33233984
19 33234018
19 33234023
19 33234227
19 33234649
19 33235320
19 33235385
19 33235948
19 33236385
19 33236589
19 33236763
19 33237064
19 33237940
19 33241048
19 33242605
19 33243434
19 33246271
19 33246640
19 33247032
19 33248342
19 33251705
19 33251906
19 33253012
19 33253061
19 33253971
19 33254501
19 33255328
19 33256298
19 33257278
19 33257518
19 33257768
19 33258755
19 33259142
19 33259152
19 33261585
19 33262257
19 33262645
19 33263317
19 33263638
19 33263799
19 33266219
19 33266279
19 33266442
19 33266500
19 33266633
19 33266676
19 33267189
19 33267435
19 33267568
19 33267729
19 33268538
19 33268782
19 33269031
19 33269579
19 33270718
19 33273341
19 33273777
19 33273995
19 33274998
19 33275532
19 33275587
19 33275715
19 33276679
19 33276911
19 33276920
19 33276954
19 33277027
19 33277524
19 33277630
19 33278157
19 33278487
19 33279297
19 33279540
19 33279613
19 33280120
19 33280810
19 33280923
19 33281238
19 33281413
19 33281460
19 33281640
19 33281797
19 33281804
19 33282291
19 33283216
19 33283442
19 33283840
19 33283886
19 33284509
19 33284630
19 33285307
19 33285339
19 33285401
19 33285508
19 33285735
19 33286180
19 33286438
19 33286794
19 33286915
19 33287171
19 33287488
19 33287571
19 33288639
19 33288654
19 33288975
19 33289027
19 33289100
19 33289377
19 33289630
19 33289642
19 33290791
19 33291499
19 33291513
19 33291676
19 33291964
19 33292134
19 33292341
19 33292383
19 33292605
19 33292829
19 33292973
19 33293621
19 33293812
19 33294100
19 33294159
19 33294400
19 33294629
19 33294685
19 33294855
19 33294998
19 33295180
19 33295193
19 33295360
19 33295518
19 33295616
19 33295628
19 33295658
19 33295812
19 33296501
19 33296589
19 33296710
19 33297301
19 33297321
19 33297338
19 33297352
19 33297551
19 33297807
19 33298274
19 33298300
19 33298770
19 33298852
19 33299211
19 33299250
19 33299471
19 33299499
19 33300151
19 33300182
19 33300254
19 33300281
19 33300291
19 33300338
19 33300343
19 33300412
19 33300530
19 33300617
19 33300876
19 33300947
19 33301015
19 33301045
19 33301157
19 33301275
19 33301338
19 33301387
19 33301412
19 33301608
19 33301645
19 33301744
19 33301923
19 33302003
19 33302209
19 33302411
19 33302853
19 33303039
19 33303669
19 33303974
19 33304155
19 33304165
19 33304750
19 33307548
19 33308012
19 33308052
19 33308099
19 33308550
19 33308633
19 33308814
19 33308873
19 33308954
19 33309073
19 33309437
19 33309513
19 33309701
19 33309873
19 33309882
19 33309945
19 33309985
19 33310046
19 33310111
19 33310201
19 33310406
19 33310464
19 33310802
19 33311182
19 33311752
19 33311830
19 33312229
19 33312308
19 33314594
19 33314643
19 33314795
19 33314994
19 33315114
19 33315475
19 33317123
19 33318823
19 33320408
19 33320787
19 33321848
19 33321885
19 33321958
19 33322234
19 33323013
19 33324544
19 33324644
19 33325027
19 33325764
19 33326229
19 33326774
19 33327662
19 33327929
19 33328463
19 33329136
19 33329434
19 33329739
19 33330409
19 33330555
19 33330730
19 33330923
19 33331072
19 33331283
19 33331939
19 33332049
19 33332550
19 33332690
19 33333130
19 33334451
19 33334791
19 33335426
19 33335475
19 33336379
19 33336422
19 33336875
19 33336998
19 33337126
19 33337261
19 33337295
19 33337992
19 33338696
19 33339226
19 33339819
19 33340111
19 33340645
19 33341500
19 33342044
19 33342061
19 33342806
19 33344008
19 33344075
19 33345378
19 33346058
19 33346282
19 33346811
19 33346846
19 33347330
19 33347410
19 33347819
19 33347923
19 33348600
19 33348753
19 33349236
19 33349662
19 33349867
19 33351555
19 33351897
19 33352333
19 33352438
19 33352764
19 33353700
19 33353711
19 33353724
19 33354018
19 33354603
19 33354793
19 33356224
19 33356382
19 33356530
19 33357240
19 33357504
19 33358168
19 33358794
19 33359246
19 33359363
19 33359728
19 33361010
19 33361837
19 33361944
19 33361965
19 33361988
19 33362080
19 33362459
19 33363236
19 33365152
19 33365319
19 33365522
19 33366029
19 33366173
19 33366626
19 33367084
19 33367125
19 33368340
19 33370184
19 33370285
19 33370904
19 33371144
19 33372433
19 33372731
19 33372918
19 33373371
19 33373559
19 33373580
19 33375197
19 33375284
19 33375297
19 33375848
19 33376031
19 33376490
19 33376551
19 33377912
19 33377945
19 33378206
19 33378741
19 33378988
19 33380711
19 33381295
19 33382650
19 33382805
19 33384117
19 33385536
19 33385702
19 33386245
19 33386267
19 33386393
19 33388223
19 33388751
19 33389020
19 33389074
19 33389488
19 33390994
19 33391162
19 33392560
19 33392981
19 33393139
19 33393169
19 33393620
19 33393709
19 33396865
19 33396929
19 33397294
19 33398132
19 33398172
19 33398456
19 33398476
19 33398599
19 33398711
19 33399986
19 33400806
19 33400965
19 33401036
19 33401097
19 33401766
19 33401807
19 33401952
19 33402094
19 33402442
19 33402537
19 33402824
19 33402834
19 33403381
19 33403498
19 33405520
19 33406060
19 33406106
19 33407266
19 33407296
19 33407473
19 33407627
19 33407807
19 33408536
19 33408773
19 33409253
19 33409465
19 33409472
19 33409564
19 33410018
19 33410514
19 33410538
19 33410566
19 33411582
19 33411769
19 33412162
19 33412858
19 33413648
19 33414112
19 33414180
19 33414696
19 33414936
19 33414939
19 33415424
19 33415555
19 33416902
19 33417779
19 33418004
19 33420285
19 33420874
19 33421057
19 33422218
19 33422701
19 33423572
19 33423911
19 33424613
19 33425164
19 33426159
19 33426414
19 33426861
19 33427428
19 33428583
19 33429216
19 33429906
19 33430284
19 33430730
19 33430803
19 33431297
19 33432137
19 33432683
19 33433068
19 33433679
19 33433859
19 33434215
19 33434464
19 33436200
19 33436538
19 33437434
19 33437636
19 33439762
19 33439942
19 33441470
19 33441512
19 33441700
19 33442389
19 33442493
19 33442932
19 33443444
19 33443956
19 33444093
19 33444685
19 33446033
19 33448460
19 33448783
19 33449594
19 33449638
19 33449941
19 33450143
19 33450686
19 33450736
19 33450855
19 33451109
19 33451704
19 33454902
19 33455943
19 33456604
19 33456821
19 33457191
19 33458972
19 33459244
19 33459506
19 33460120
19 33462115
19 33462843
19 33463170
19 33463592
19 33464684
19 33464974
19 33465658
19 33466310
19 33467083
19 33467676
19 33468608
19 33468882
19 33469022
19 33470194
19 33470560
19 33471892
19 33472067
19 33472430
19 33472534
19 33473257
19 33474821
19 33474842
19 33475360
19 33475866
19 33477594
19 33477848
19 33478877
19 33479551
19 33481265
19 33481525
19 33481830
19 33483109
19 33483352
19 33486791
19 33487197
19 33488102
19 33488374
19 33488644
19 33489739
19 33490398
19 33490532
19 33491130
19 33491865
19 33492894
19 33493667
19 33493897
19 33494347
19 33494674
19 33494867
19 33495267
19 33495421
19 33496069
19 33496871
19 33497461
19 33498052
19 33498212
19 33498663
19 33499349
19 33500109
19 33500149
19 33500244
19 33500839
19 33501455
19 33502107
19 33503934
19 33504366
19 33504380
19 33504645
19 33505917
19 33506275
19 33506299
19 33506852
19 33506903
19 33507203
19 33507260
19 33508207
19 33508698
19 33508823
19 33508926
19 33508944
19 33509073
19 33509104
19 33509147
19 33509201
19 33509356
19 33509357
19 33509443
19 33509454
19 33509571
19 33509635
19 33509791
19 33510021
19 33510053
19 33510108
19 33510381
19 33510497
19 33510664
19 33510676
19 33510695
19 33510909
19 33510974
19 33511664
19 33511728
19 33511801
19 33511850
19 33511877
19 33512152
19 33512161
19 33512383
19 33512509
19 33512566
19 33512649
19 33513005
19 33514818
19 33516362
19 33516654
19 33517345
19 33517687
19 33517781
19 33517927
19 33517946
19 33517974
19 33518122
19 33518148
19 33518282
19 33518354
19 33518480
19 33518589
19 33518698
19 33518709
19 33518935
19 33518985
19 33519010
19 33519168
19 33519315
19 33519451
19 33519516
19 33519556
19 33519568
19 33519658
19 33519762
19 33519782
19 33520206
19 33520278
19 33521279
19 33521301
19 33521303
19 33521450
19 33521487
19 33521614
19 33521637
19 33521783
19 33522057
19 33522089
19 33522389
19 33522980
19 33523179
19 33523277
19 33523352
19 33523362
19 33523371
19 33523388
19 33523437
19 33523870
19 33524329
19 33524693
19 33524766
19 33524776
19 33524809
19 33525228
19 33525377
19 33525399
19 33525467
19 33525564
19 33525569
19 33525662
19 33525755
19 33526242
19 33526443
19 33526625
19 33526757
19 33526875
19 33526924
19 33526925
19 33527212
19 33527290
19 33527729
19 33528248
19 33528436
19 33528606
19 33528654
19 33529042
19 33529193
19 33529433
19 33529451
19 33529463
19 33529466
19 33529551
19 33529771
19 33529851
19 33530637
19 33530665
19 33530835
19 33530840
19 33530948
19 33531090
19 33531480
19 33531832
19 33532413
19 33532490
19 33532539
19 33532555
19 33532814
19 33532858
19 33533099
19 33533441
19 33533540
19 33533708
19 33533784
19 33534059
19 33534060
19 33534064
19 33534126
19 33535159
19 33535508
19 33535755
19 33535770
19 33535780
19 33536104
19 33536219
19 33536693
19 33537660
19 33539328
19 33539562
19 33540881
19 33541310
19 33541312
19 33541631
19 33541767
19 33541923
19 33542203
19 33542685
19 33543803
19 33543875
19 33543876
19 33544714
19 33544956
19 33545518
19 33545979
19 33546613
19 33546832
19 33546844
19 33546975
19 33546981
19 33547411
19 33548661
19 33548892
19 33549452
19 33551097
19 33551344
19 33551855
19 33552189
19 33552493
19 33553492
19 33554448
19 33555073
19 33555514
19 33555823
19 33556045
19 33556335
19 33556351
19 33558937
19 33559500
19 33561064
19 33561273
19 33561447
19 33562393
19 33564377
19 33565331
19 33570493
19 33571994
19 33573406
19 33573702
19 33574122
19 33574353
19 33576411
19 33577370
19 33578061
19 33578279
19 33578331
19 33578752
19 33579277
19 33579423
19 33579858
19 33580016
19 33581147
19 33581205
19 33582320
19 33582632
19 33583738
19 33584452
19 33585299
19 33585341
19 33585607
19 33585872
19 33588382
19 33589076
19 33589841
19 33590529
19 33591051
19 33591386
19 33591873
19 33591891
19 33592011
19 33592085
19 33592335
19 33592731
19 33593593
19 33593705
19 33593842
19 33594931
19 33594971
19 33595533
19 33596340
19 33596454
19 33596927
19 33597785
19 33597896
19 33598079
19 33598513
19 33599602
19 33600497
19 33601763
19 33603633
19 33605723
19 33606541
19 33606827
19 33608826
19 33609476
19 33610758
19 33612186
19 33612342
19 33613563
19 33613606
19 33615966
19 33616026
19 33618163
19 33620021
19 33620700
19 33623310
19 33624107
19 33624519
19 33625049
19 33626697
19 33627383
19 33628917
19 33629400
19 33632553
19 33634698
19 33634949
19 33635267
19 33635576
19 33638209
19 33642316
19 33643464
19 33644515
19 33645057
19 33646778
19 33646995
19 33648225
19 33648657
19 33649800
19 33650141
19 33650938
19 33651487
19 33651882
19 33651968
19 33652133
19 33653402
19 33653448
19 33653456
19 33654010
19 33654570
19 33654666
19 33655988
19 33656085
19 33656222
19 33656296
19 33656460
19 33656507
19 33657288
19 33657896
19 33658313
19 33658943
19 33659802
19 33660733
19 33660957
19 33661067
19 33661190
19 33661486
19 33662032
19 33662352
19 33662879
19 33662995
19 33663139
19 33663320
19 33664774
19 33665153
19 33665956
19 33666818
19 33666932
19 33667214
19 33667365
19 33667450
19 33667518
19 33667626
19 33668072
19 33668936
19 33668952
19 33669150
19 33670328
19 33671050
19 33671129
19 33671200
19 33671728
19 33672834
19 33672844
19 33673671
19 33674057
19 33675597
19 33676062
19 33676754
19 33676955
19 33677028
19 33677777
19 33677806
19 33677892
19 33678429
19 33678980
19 33679434
19 33679541
19 33679815
19 33680284
19 33680741
19 33680794
19 33680921
19 33680966
19 33680997
19 33681432
19 33681529
19 33681707
19 33682646
19 33682696
19 33682989
19 33683122
19 33683251
19 33683263
19 33683279
19 33683411
19 33683426
19 33684237
19 33684711
19 33684729
19 33685001
19 33685088
19 33685208
19 33685372
19 33685931
19 33685941
19 33686291
19 33687597
19 33687907
19 33687971
19 33688306
19 33688390
19 33689000
19 33690317
19 33690363
19 33690514
19 33690609
19 33691309
19 33692603
19 33693404
19 33694613
19 33694928
19 33694944
19 33695048
19 33695110
19 33695545
19 33696159
19 33696167
19 33696402
19 33696449
19 33696470
19 33697157
19 33697212
19 33697259
19 33698163
19 33698176
19 33698415
19 33698480
19 33698492
19 33698777
19 33699188
19 33699242
19 33699787
19 33699846
19 33699894
19 33699909
19 33699924
19 33700016
19 33700152
19 33700159
19 33700275
19 33700313
19 33700395
19 33700424
19 33700583
19 33700745
19 33700881
19 33700926
19 33700980
19 33701085
19 33701464
19 33701866
19 33701925
19 33701983
19 33702019
19 33702452
19 33702465
19 33702566
19 33702608
19 33702661
19 33702724
19 33702740
19 33703029
19 33703121
19 33703176
19 33703184
19 33703284
19 33703312
19 33703696
19 33703707
19 33703888
19 33704121
19 33704426
19 33704445
19 33704848
19 33705155
19 33705348
19 33705364
19 33705574
19 33705578
19 33705655
19 33705731
19 33705925
19 33706093
19 33706154
19 33706413
19 33706529
19 33706551
19 33706596
19 33706657
19 33706942
19 33706970
19 33707286
19 33707607
19 33707723
19 33707740
19 33707890
19 33707891
19 33708252
19 33708627
19 33709049
19 33709138
19 33709151
19 33709189
19 33709220
19 33709222
19 33709239
19 33709309
19 33709324
19 33709330
19 33709702
19 33710065
19 33710132
19 33710167
19 33710253
19 33710383
19 33710399
19 33710780
19 33711870
19 33712143
19 33712597
19 33712645
19 33712704
19 33712747
19 33712841
19 33712947
19 33713134
19 33713170
19 33713699
19 33713708
19 33713938
19 33714033
19 33714091
19 33714117
19 33714293
19 33714304
19 33714358
19 33714396
19 33714403
19 33714456
19 33714526
19 33714535
19 33714640
19 33714705
19 33714706
19 33715331
19 33715557
19 33715580
19 33715915
19 33715929
19 33716055
19 33716341
19 33716903
19 33716989
19 33717208
19 33717217
19 33717981
19 33718065
19 33718302
19 33718387
19 33718490
19 33718948
19 33719272
19 33719420
19 33719422
19 33719476
19 33719869
19 33720018
19 33720210
19 33720587
19 33720707
19 33720866
19 33721499
19 33721625
19 33721759
19 33721801
19 33721820
19 33721850
19 33721932
19 33722723
19 33722873
19 33722891
19 33723113
19 33723239
19 33723279
19 33723304
19 33723796
19 33723876
19 33724023
19 33724652
19 33724712
19 33724780
19 33724840
19 33724877
19 33725246
19 33725659
19 33726129
19 33726234
19 33726500
19 33726804
19 33726825
19 33726871
19 33726939
19 33726958
19 33727049
19 33727277
19 33727748
19 33728211
19 33728470
19 33728920
19 33729522
19 33729828
19 33730095
19 33730594
19 33731069
19 33731290
19 33731887
19 33732003
19 33732028
19 33732231
19 33732568
19 33732589
19 33732696
19 33732870
19 33733348
19 33733946
19 33733954
19 33734300
19 33734461
19 33734926
19 33734984
19 33735125
19 33735288
19 33735671
19 33736603
19 33737151
19 33737209
19 33737637
19 33737991
19 33738493
19 33739319
19 33739940
19 33740101
19 33741527
19 33742443
19 33742786
19 33743383
19 33743945
19 33746672
19 33747297
19 33747392
19 33747631
19 33747729
19 33747991
19 33748254
19 33748363
19 33748482
19 33749377
19 33750216
19 33751148
19 33751283
19 33751891
19 33753842
19 33755468
19 33756371
19 33757044
19 33759590
19 33759920
19 33760496
19 33760593
19 33760858
19 33761790
19 33762640
19 33762931
19 33764921
19 33764937
19 33765352
19 33765455
19 33766744
19 33766771
19 33766827
19 33766877
19 33766913
19 33768050
19 33768611
19 33769030
19 33770367
19 33771793
19 33771800
19 33772069
19 33774873
19 33775383
19 33775483
19 33775711
19 33776434
19 33776522
19 33776598
19 33777026
19 33778485
19 33778686
19 33779644
19 33779905
19 33780355
19 33781526
19 33782689
19 33782752
19 33782812
19 33783541
19 33786090
19 33786211
19 33788504
19 33788737
19 33789151
19 33790665
19 33790848
19 33795089
19 33795806
19 33796225
19 33798594
19 33798774
19 33801729
19 33802556
19 33802562
19 33803609
19 33803610
19 33803636
19 33804275
19 33805485
19 33806269
19 33806465
19 33808723
19 33808742
19 33808923
19 33809965
19 33811025
19 33811370
19 33815477
19 33817767
19 33818359
19 33820671
19 33824235
19 33824727
19 33825045
19 33825467
19 33830089
19 33830668
19 33831159
19 33832647
19 33833575
19 33838337
19 33840369
19 33842623
19 33844391
19 33844470
19 33845218
19 33845384
19 33845407
19 33845529
19 33845588
19 33845871
19 33845962
19 33846259
19 33847683
19 33848170
19 33850165
19 33851284
19 33852421
19 33852720
19 33853119
19 33853134
19 33853905
19 33854185
19 33855480
19 33856052
19 33859504
19 33859934
19 33860717
19 33861111
19 33861592
19 33862028
19 33863937
19 33864592
19 33864962
19 33866775
19 33869086
19 33870741
19 33871322
19 33871351
19 33872342
19 33873630
19 33873632
19 33881356
19 33881713
19 33882776
19 33883560
19 33883561
19 33884180
19 33884432
19 33884923
19 33885089
19 33891029
19 33891151
19 33891981
19 33894226
19 33895543
19 33895991
19 33895992
19 33896590
19 33896691
19 33898640
19 33898776
19 33902155
19 33906342
19 33908711
19 33909272
19 33909701
19 33909894
19 33910549
19 33911091
19 33911822
19 33912841
19 33912845
19 33912976
19 33913485
19 33913835
19 33914252
19 33914343
19 33917480
19 33918010
19 33918302
19 33918564
19 33919243
19 33919304
19 33920074
19 33920208
19 33921129
19 33921609
19 33922050
19 33922088
19 33922622
19 33922637
19 33923271
19 33924226
19 33925061
19 33927782
19 33928389
19 33928718
19 33929126
19 33929204
19 33929797
19 33930146
19 33930327
19 33930968
19 33931353
19 33931413
19 33931795
19 33932130
19 33932949
19 33934466
19 33935193
19 33935219
19 33935387
19 33935430
19 33935616
19 33935675
19 33936421
19 33937092
19 33938252
19 33938730
19 33940265
19 33940639
19 33940682
19 33941594
19 33941595
19 33942218
19 33942348
19 33942563
19 33942620
19 33942625
19 33942823
19 33944582
19 33944626
19 33945521
19 33945646
19 33946711
19 33946950
19 33947477
19 33948091
19 33948114
19 33951455
19 33951948
19 33953619
19 33954456
19 33954621
19 33954746
19 33955015
19 33957300
19 33958002
19 33959538
19 33959865
19 33960153
19 33961037
19 33961125
19 33961177
19 33961178
19 33961200
19 33961505
19 33961607
19 33961898
19 33962256
19 33962717
19 33964114
19 33964411
19 33964451
19 33964506
19 33964623
19 33964923
19 33966226
19 33967768
19 33968306
19 33968475
19 33968696
19 33969109
19 33969871
19 33969907
19 33969928
19 33970626
19 33971616
19 33972021
19 33973049
19 33973294
19 33973406
19 33973414
19 33973874
19 33974163
19 33974520
19 33974935
19 33975028
19 33975616
19 33975838
19 33976004
19 33976073
19 33978692
19 33978839
19 33979282
19 33979534
19 33981849
19 33982128
19 33982431
19 33982551
19 33983783
19 33984706
19 33986389
19 33987039
19 33988193
19 33989788
19 33989927
19 33991554
19 33991786
19 33992016
19 33992341
19 33992708
19 33992991
19 33993921
19 33994401
19 33997484
19 33998092
19 33998598
19 33999369
19 33999489
19 33999498
19 34000609
19 34000863
19 34001377
19 34002302
19 34003095
19 34003222
19 34003314
19 34003868
19 34005543
19 34005879
19 34005974
19 34007264
19 34008183
19 34008217
19 34008411
19 34010771
19 34011007
19 34013417
19 34014084
19 34014237
19 34014471
19 34016271
19 34017353
19 34017986
19 34019731
19 34020031
19 34021629
19 34022063
19 34022590
19 34024171
19 34027715
19 34028311
19 34028483
19 34028534
19 34028802
19 34031881
19 34031883
19 34031980
19 34031999
19 34032098
19 34032222
19 34032280
19 34032836
19 34032863
19 34032873
19 34032917
19 34033031
19 34033312
19 34033405
19 34033471
19 34033527
19 34033573
19 34033646
19 34033692
19 34033835
19 34033983
19 34034692
19 34034816
19 34034902
19 34035241
19 34035491
19 34035715
19 34036023
19 34036456
19 34036503
19 34036833
19 34037030
19 34037091
19 34037093
19 34037096
19 34037827
19 34038054
19 34038219
19 34038255
19 34038358
19 34038379
19 34038865
19 34039224
19 34039236
19 34039571
19 34039661
19 34039766
19 34039866
19 34040020
19 34040105
19 34040186
19 34041049
19 34041081
19 34041095
19 34041326
19 34041563
19 34041813
19 34045314
19 34046379
19 34050929
19 34051888
19 34052370
19 34052585
19 34053899
19 34055261
19 34055262
19 34056337
19 34056546
19 34056789
19 34056924
19 34057028
19 34057029
19 34057294
19 34058397
19 34059362
19 34059647
19 34060092
19 34061509
19 34063198
19 34063214
19 34063361
19 34064148
19 34064262
19 34065595
19 34065741
19 34065750
19 34066049
19 34066095
19 34066652
19 34066913
19 34070389
19 34070589
19 34070928
19 34071317
19 34071356
19 34071421
19 34071738
19 34071853
19 34071954
19 34071968
19 34072038
19 34072127
19 34072183
19 34072251
19 34072334
19 34072468
19 34072526
19 34072592
19 34072667
19 34072938
19 34073166
19 34073420
19 34073443
19 34073763
19 34073925
19 34073933
19 34074119
19 34074120
19 34074178
19 34074260
19 34074273
19 34074314
19 34074375
19 34074403
19 34074404
19 34074472
19 34074473
19 34074878
19 34075143
19 34075193
19 34075217
19 34075488
19 34076226
19 34076338
19 34076394
19 34076639
19 34076999
19 34077822
19 34077837
19 34078899
19 34079140
19 34079595
19 34079726
19 34079798
19 34080470
19 34080487
19 34080789
19 34081184
19 34081251
19 34082161
19 34082220
19 34082354
19 34084873
19 34086251
19 34086430
19 34087062
19 34087327
19 34087507
19 34087561
19 34090419
19 34090689
19 34091587
19 34091694
19 34091777
19 34091894
19 34092191
19 34092203
19 34092222
19 34092271
19 34092427
19 34092885
19 34092983
19 34093476
19 34093881
19 34094543
19 34095876
19 34096055
19 34097709
19 34097787
19 34098777
19 34101440
19 34101755
19 34101805
19 34101960
19 34102362
19 34103838
19 34103857
19 34104710
19 34105273
19 34105315
19 34106448
19 34107564
19 34107815
19 34109107
19 34109351
19 34109808
19 34110635
19 34111315
19 34111319
19 34111531
19 34111602
19 34112619
19 34112959
19 34113063
19 34113099
19 34113379
19 34113649
19 34114298
19 34114513
19 34115115
19 34115241
19 34115540
19 34115605
19 34116074
19 34116299
19 34116473
19 34116982
19 34117730
19 34117832
19 34117883
19 34118050
19 34118151
19 34118867
19 34119547
19 34119644
19 34120379
19 34120417
19 34120471
19 34120683
19 34120899
19 34122932
19 34123011
19 34123114
19 34123200
19 34123245
19 34125382
19 34125852
19 34126302
19 34126948
19 34127419
19 34128027
19 34128184
19 34128398
19 34128518
19 34128556
19 34128574
19 34128743
19 34129335
19 34129667
19 34129885
19 34129997
19 34130120
19 34130654
19 34131390
19 34131668
19 34131875
19 34132272
19 34132671
19 34132926
19 34133139
19 34133673
19 34134444
19 34136201
19 34136442
19 34136443
19 34136661
19 34136918
19 34137386
19 34137416
19 34137787
19 34138109
19 34138112
19 34138424
19 34138937
19 34139412
19 34139499
19 34139590
19 34139660
19 34139814
19 34139969
19 34140027
19 34140105
19 34140500
19 34140657
19 34141056
19 34141521
19 34141621
19 34141702
19 34141783
19 34141940
19 34142427
19 34142470
19 34142491
19 34142579
19 34142677
19 34142755
19 34143883
19 34144317
19 34145229
19 34146056
19 34146195
19 34146313
19 34146931
19 34147522
19 34148478
19 34151159
19 34151789
19 34151810
19 34152214
19 34152555
19 34153616
19 34154181
19 34154549
19 34154832
19 34155359
19 34155490
19 34155523
19 34155630
19 34156844
19 34157097
19 34157270
19 34157828
19 34161158
19 34161307
19 34162062
19 34162226
19 34162228
19 34162236
19 34162400
19 34162617
19 34162666
19 34162780
19 34162845
19 34162963
19 34163251
19 34163375
19 34163404
19 34164095
19 34164375
19 34164407
19 34164456
19 34164616
19 34164837
19 34164851
19 34165364
19 34165437
19 34165561
19 34165614
19 34166110
19 34166176
19 34166242
19 34166633
19 34166944
19 34167069
19 34167121
19 34167502
19 34167552
19 34167743
19 34167808
19 34167998
19 34168088
19 34169705
19 34169841
19 34169842
19 34169850
19 34169903
19 34170185
19 34170192
19 34170216
19 34170503
19 34170551
19 34170595
19 34170859
19 34170903
19 34171083
19 34171220
19 34171348
19 34171412
19 34171883
19 34172273
19 34172624
19 34172676
19 34173388
19 34173889
19 34173894
19 34173971
19 34174040
19 34174124
19 34174208
19 34174217
19 34174218
19 34174258
19 34174391
19 34174557
19 34174586
19 34174637
19 34174645
19 34174665
19 34174667
19 34174784
19 34174877
19 34174901
19 34174902
19 34175124
19 34175155
19 34175164
19 34175212
19 34175238
19 34175637
19 34175646
19 34175688
19 34175765
19 34175786
19 34175820
19 34176042
19 34176062
19 34176262
19 34176815
19 34177039
19 34177739
19 34177802
19 34177947
19 34178327
19 34179422
19 34179759
19 34180049
19 34180757
19 34181177
19 34181282
19 34181522
19 34181884
19 34181959
19 34182291
19 34183308
19 34183578
19 34184487
19 34184965
19 34185291
19 34185321
19 34185341
19 34185403
19 34185485
19 34185599
19 34185742
19 34185868
19 34185915
19 34185979
19 34185980
19 34186363
19 34187058
19 34187676
19 34188248
19 34188694
19 34188759
19 34188820
19 34188878
19 34189633
19 34189907
19 34189924
19 34190033
19 34190181
19 34190341
19 34190542
19 34190896
19 34192442
19 34192452
19 34192719
19 34193418
19 34193570
19 34193882
19 34194082
19 34194315
19 34194527
19 34194658
19 34194753
19 34194781
19 34194782
19 34194866
19 34194872
19 34194883
19 34194998
19 34195070
19 34195879
19 34196026
19 34196051
19 34196159
19 34196393
19 34196605
19 34196633
19 34196640
19 34196668
19 34196671
19 34196964
19 34196965
19 34197029
19 34197134
19 34197281
19 34197367
19 34198266
19 34198362
19 34198488
19 34198499
19 34198524
19 34199046
19 34199184
19 34199281
19 34199332
19 34199421
19 34199691
19 34199768
19 34199769
19 34199875
19 34199995
19 34200111
19 34200277
19 34200446
19 34201103
19 34201279
19 34201377
19 34201492
19 34201707
19 34201717
19 34201740
19 34201820
19 34201981
19 34202465
19 34202671
19 34204249
19 34204304
19 34204340
19 34204436
19 34204939
19 34205433
19 34205926
19 34206890
19 34207384
19 34207570
19 34207964
19 34208183
19 34208861
19 34208920
19 34209011
19 34209377
19 34209444
19 34210051
19 34211254
19 34211306
19 34211981
19 34212620
19 34212986
19 34213282
19 34213884
19 34214466
19 34214516
19 34214567
19 34215095
19 34215130
19 34215164
19 34215168
19 34215263
19 34215662
19 34215725
19 34216584
19 34217502
19 34217985
19 34218440
19 34218490
19 34218622
19 34219306
19 34219566
19 34219710
19 34219723
19 34219994
19 34220771
19 34221275
19 34221598
19 34221715
19 34222394
19 34222890
19 34223087
19 34223198
19 34224525
19 34224564
19 34224571
19 34224582
19 34225217
19 34225444
19 34225619
19 34225919
19 34225927
19 34226087
19 34226140
19 34226178
19 34226528
19 34226990
19 34227215
19 34228131
19 34228329
19 34228444
19 34230946
19 34231552
19 34231964
19 34232000
19 34233422
19 34233672
19 34233799
19 34233885
19 34234022
19 34234154
19 34234279
19 34234640
19 34235239
19 34236026
19 34236738
19 34237106
19 34237453
19 34237580
19 34237746
19 34238192
19 34238203
19 34238379
19 34238432
19 34239020
19 34239285
19 34239597
19 34240405
19 34241130
19 34241140
19 34241218
19 34241608
19 34241943
19 34242038
19 34242055
19 34242115
19 34242289
19 34242518
19 34242953
19 34242994
19 34243009
19 34243359
19 34243377
19 34243830
19 34243846
19 34244186
19 34244436
19 34245139
19 34245533
19 34245559
19 34245572
19 34245953
19 34246613
19 34246678
19 34246925
19 34247781
19 34247793
19 34248205
19 34248498
19 34249250
19 34249314
19 34249752
19 34250237
19 34251458
19 34252756
19 34252768
19 34252881
19 34253191
19 34253807
19 34256518
19 34257228
19 34257666
19 34257671
19 34257914
19 34257956
19 34258138
19 34258365
19 34260208
19 34260317
19 34261520
19 34262117
19 34262489
19 34262595
19 34266888
19 34267054
19 34270090
19 34270958
19 34272722
19 34273577
19 34273629
19 34274699
19 34274916
19 34276619
19 34277167
19 34277724
19 34278382
19 34280030
19 34281466
19 34281894
19 34282465
19 34285090
19 34285925
19 34286646
19 34286756
19 34287267
19 34288419
19 34289882
19 34290246
19 34291910
19 34292023
19 34292469
19 34292517
19 34293566
19 34293891
19 34294827
19 34295989
19 34296422
19 34298867
19 34299685
19 34300857
19 34300882
19 34301241
19 34302776
19 34303990
19 34305077
19 34307074
19 34307505
19 34308169
19 34309079
19 34309108
19 34309171
19 34309455
19 34309921
19 34310571
19 34310957
19 34312128
19 34313256
19 34313327
19 34313469
19 34313967
19 34314255
19 34315222
19 34316221
19 34317410
19 34318823
19 34318893
19 34320449
19 34321261
19 34321758
19 34326555
19 34327703
19 34328437
19 34328586
19 34330461
19 34332075
19 34332793
19 34335459
19 34336829
19 34337237
19 34338084
19 34338335
19 34339011
19 34340403
19 34340555
19 34345707
19 34346890
19 34346970
19 34347762
19 34348923
19 34349841
19 34350472
19 34351285
19 34351710
19 34352169
19 34352180
19 34355294
19 34355563
19 34355742
19 34355975
19 34355997
19 34356927
19 34357195
19 34358991
19 34360879
19 34360890
19 34362677
19 34363012
19 34365258
19 34365532
19 34366199
19 34366674
19 34368439
19 34368797
19 34370527
19 34372347
19 34373103
19 34374261
19 34374351
19 34376520
19 34376761
19 34377719
19 34378052
19 34378101
19 34378905
19 34380182
19 34380426
19 34381087
19 34381157
19 34381190
19 34382490
19 34382705
19 34382902
19 34383645
19 34384356
19 34386635
19 34387841
19 34388021
19 34388220
19 34389227
19 34390980
19 34391396
19 34392210
19 34392701
19 34393697
19 34395789
19 34396890
19 34397851
19 34398526
19 34399674
19 34399823
19 34399865
19 34400550
19 34401871
19 34402746
19 34405327
19 34405370
19 34406009
19 34406613
19 34406755
19 34406930
19 34407422
19 34407455
19 34407588
19 34407882
19 34408821
19 34410066
19 34412486
19 34412708
19 34412925
19 34416146
19 34416670
19 34416795
19 34417018
19 34417673
19 34418597
19 34419062
19 34419106
19 34419573
19 34420246
19 34422697
19 34423044
19 34423155
19 34426170
19 34426917
19 34427844
19 34428471
19 34428922
19 34431141
19 34435019
19 34435390
19 34436789
19 34437675
19 34438351
19 34439410
19 34440440
19 34440567
19 34441114
19 34441162
19 34441899
19 34442047
19 34442062
19 34442094
19 34442597
19 34443065
19 34444927
19 34445818
19 34447163
19 34447466
19 34447576
19 34448085
19 34448225
19 34448679
19 34449064
19 34450449
19 34452348
19 34452420
19 34452528
19 34453893
19 34453899
19 34455047
19 34455199
19 34456294
19 34456498
19 34457395
19 34458164
19 34459982
19 34460130
19 34460427
19 34461357
19 34461565
19 34462858
19 34463276
19 34464178
19 34466969
19 34467547
19 34468729
19 34468866
19 34469324
19 34469412
19 34470636
19 34471685
19 34472411
19 34473051
19 34474361
19 34474448
19 34474833
19 34475452
19 34475615
19 34476951
19 34477541
19 34478744
19 34479194
19 34480099
19 34480362
19 34481066
19 34481735
19 34482086
19 34482729
19 34483107
19 34484288
19 34484618
19 34485291
19 34486841
19 34486933
19 34487028
19 34487079
19 34488863
19 34489274
19 34490099
19 34490409
19 34491224
19 34491603
19 34492198
19 34492730
19 34493309
19 34493893
19 34494311
19 34494385
19 34495011
19 34495108
19 34495547
19 34495554
19 34496074
19 34496506
19 34497911
19 34498761
19 34500078
19 34500478
19 34501102
19 34501206
19 34501497
19 34501941
19 34501950
19 34502630
19 34502654
19 34503322
19 34504472
19 34504882
19 34504930
19 34504956
19 34505739
19 34505791
19 34506620
19 34507020
19 34507893
19 34508429
19 34508473
19 34511125
19 34512079
19 34512321
19 34513210
19 34513271
19 34513466
19 34513617
19 34516038
19 34516666
19 34516722
19 34517359
19 34517861
19 34517908
19 34517950
19 34518117
19 34518453
19 34518761
19 34519743
19 34519862
19 34520645
19 34522156
19 34523967
19 34525560
19 34526881
19 34527702
19 34528166
19 34528439
19 34528488
19 34529587
19 34530101
19 34530597
19 34530888
19 34532975
19 34533087
19 34533835
19 34534112
19 34535893
19 34538107
19 34538271
19 34538497
19 34539271
19 34539572
19 34539663
19 34540086
19 34541173
19 34541277
19 34541768
19 34541897
19 34542460
19 34542818
19 34542824
19 34542853
19 34545478
19 34546664
19 34547169
19 34547315
19 34547613
19 34548798
19 34549166
19 34550855
19 34552537
19 34553144
19 34553721
19 34554645
19 34557428
19 34558282
19 34558551
19 34558821
19 34558845
19 34559502
19 34559537
19 34559905
19 34559956
19 34560019
19 34560069
19 34560294
19 34561453
19 34561662
19 34561744
19 34562114
19 34562541
19 34565011
19 34565878
19 34566248
19 34566751
19 34567575
19 34569695
19 34571503
19 34572240
19 34573067
19 34573421
19 34574649
19 34574986
19 34576319
19 34576583
19 34576865
19 34577646
19 34577794
19 34580072
19 34580542
19 34580647
19 34580708
19 34581160
19 34582194
19 34582755
19 34583645
19 34583730
19 34584982
19 34585115
19 34585658
19 34585952
19 34587489
19 34587648
19 34588380
19 34588712
19 34589006
19 34590070
19 34590315
19 34591602
19 34592519
19 34596042
19 34597447
19 34597759
19 34597943
19 34600039
19 34600100
19 34600103
19 34602102
19 34602523
19 34603606
19 34604714
19 34604998
19 34604999
19 34606115
19 34607375
19 34611089
19 34612723
19 34612795
19 34612859
19 34614473
19 34615172
19 34615796
19 34616625
19 34617182
19 34617447
19 34618168
19 34618395
19 34618615
19 34620204
19 34620783
19 34621131
19 34621706
19 34623084
19 34623872
19 34624440
19 34626689
19 34628003
19 34628669
19 34630131
19 34630132
19 34630234
19 34630409
19 34630873
19 34632871
19 34633087
19 34633291
19 34635351
19 34636402
19 34636469
19 34636726
19 34637177
19 34640126
19 34641197
19 34641298
19 34641910
19 34642018
19 34644779
19 34646676
19 34646982
19 34648339
19 34648766
19 34648876
19 34650453
19 34652377
19 34652530
19 34652985
19 34653694
19 34655058
19 34655305
19 34656142
19 34656409
19 34656744
19 34656831
19 34657263
19 34659200
19 34659645
19 34660671
19 34661894
19 34663470
19 34664413
19 34664858
19 34665087
19 34665425
19 34667045
19 34667280
19 34668058
19 34669028
19 34669079
19 34669255
19 34670074
19 34670240
19 34670833
19 34670954
19 34671006
19 34672167
19 34674823
19 34675811
19 34675883
19 34677003
19 34678986
19 34682079
19 34682352
19 34682452
19 34684653
19 34685304
19 34686357
19 34686820
19 34687362
19 34687960
19 34688720
19 34690293
19 34692592
19 34694211
19 34694283
19 34695112
19 34695520
19 34697356
19 34702302
19 34702422
19 34702469
19 34702640
19 34703665
19 34703887
19 34704127
19 34704685
19 34705471
19 34705739
19 34706339
19 34706355
19 34706419
19 34706830
19 34707459
19 34708394
19 34708606
19 34709149
19 34711178
19 34711412
19 34711702
19 34711801
19 34712134
19 34712386
19 34712521
19 34712896
19 34713468
19 34713565
19 34714922
19 34716210
19 34718073
19 34720181
19 34720409
19 34720724
19 34720764
19 34721111
19 34721717
19 34724260
19 34724903
19 34725235
19 34726469
19 34726479
19 34726524
19 34726898
19 34729508
19 34729576
19 34729771
19 34730279
19 34730286
19 34730602
19 34730708
19 34731098
19 34731305
19 34732679
19 34733185
19 34733996
19 34734036
19 34734256
19 34735859
19 34736399
19 34737811
19 34738586
19 34739642
19 34740239
19 34741880
19 34743633
19 34743654
19 34745455
19 34746366
19 34746813
19 34747073
19 34749610
19 34749642
19 34750039
19 34750498
19 34751192
19 34751838
19 34752605
19 34753610
19 34753887
19 34756539
19 34756682
19 34756913
19 34759330
19 34760804
19 34761660
19 34762058
19 34762579
19 34763556
19 34764325
19 34765574
19 34766148
19 34766425
19 34769105
19 34771593
19 34771842
19 34771947
19 34773229
19 34776738
19 34779728
19 34779753
19 34779831
19 34779947
19 34782272
19 34782377
19 34782489
19 34784038
19 34786099
19 34786152
19 34786579
19 34787651
19 34787750
19 34788169
19 34789282
19 34790777
19 34790806
19 34791245
19 34791476
19 34791487
19 34791687
19 34792056
19 34792232
19 34792385
19 34793047
19 34793404
19 34793918
19 34794366
19 34795405
19 34795515
19 34796370
19 34797932
19 34798190
19 34798840
19 34799210
19 34799343
19 34800317
19 34800705
19 34800953
19 34800971
19 34801068
19 34801199
19 34802477
19 34802493
19 34802971
19 34803046
19 34803272
19 34803690
19 34804300
19 34804440
19 34804547
19 34804562
19 34805901
19 34807089
19 34807584
19 34809745
19 34809763
19 34809859
19 34809886
19 34810034
19 34810185
19 34810230
19 34810256
19 34810579
19 34810733
19 34810920
19 34811036
19 34811247
19 34811275
19 34811360
19 34811384
19 34811387
19 34811394
19 34811522
19 34811536
19 34811596
19 34811734
19 34811787
19 34812062
19 34812119
19 34812896
19 34812919
19 34813471
19 34813647
19 34814035
19 34814384
19 34814386
19 34814450
19 34814559
19 34814918
19 34815098
19 34815159
19 34815364
19 34815409
19 34815582
19 34815661
19 34815908
19 34816099
19 34816554
19 34816782
19 34817098
19 34817208
19 34817520
19 34817767
19 34817808
19 34817934
19 34818355
19 34818650
19 34819049
19 34819147
19 34819253
19 34819270
19 34819741
19 34819765
19 34819766
19 34820180
19 34820181
19 34820203
19 34820272
19 34820299
19 34821151
19 34821534
19 34822036
19 34822575
19 34822884
19 34823080
19 34823290
19 34823488
19 34823654
19 34824281
19 34824385
19 34824696
19 34825185
19 34825299
19 34826088
19 34826395
19 34826546
19 34826902
19 34827664
19 34827756
19 34827822
19 34827871
19 34831046
19 34831179
19 34831454
19 34831845
19 34831910
19 34831921
19 34831922
19 34832175
19 34832184
19 34832228
19 34832230
19 34832360
19 34832482
19 34832501
19 34832510
19 34833065
19 34833402
19 34833442
19 34833640
19 34833809
19 34833865
19 34834060
19 34834120
19 34834192
19 34834342
19 34834428
19 34834447
19 34834477
19 34834535
19 34834604
19 34834800
19 34834943
19 34835066
19 34835095
19 34835167
19 34835326
19 34835342
19 34835395
19 34835493
19 34836271
19 34836424
19 34836948
19 34837486
19 34837713
19 34838239
19 34839003
19 34839512
19 34839668
19 34839771
19 34839869
19 34839893
19 34840372
19 34840591
19 34840668
19 34840800
19 34840885
19 34840927
19 34841069
19 34841152
19 34841264
19 34841306
19 34841375
19 34841396
19 34841597
19 34841603
19 34841698
19 34841799
19 34841802
19 34841818
19 34841862
19 34842069
19 34842537
19 34842574
19 34842619
19 34842665
19 34842685
19 34842864
19 34842912
19 34842948
19 34843150
19 34843199
19 34843310
19 34843946
19 34844283
19 34844924
19 34846283
19 34846635
19 34846930
19 34847445
19 34850412
19 34851004
19 34851492
19 34851821
19 34851901
19 34852398
19 34852409
19 34852605
19 34852996
19 34853401
19 34853485
19 34853577
19 34853841
19 34853902
19 34854086
19 34854124
19 34854197
19 34854225
19 34854288
19 34854363
19 34854429
19 34854532
19 34854652
19 34854902
19 34854913
19 34854921
19 34854936
19 34855044
19 34855133
19 34855242
19 34855322
19 34855511
19 34855533
19 34855611
19 34855698
19 34855782
19 34855792
19 34855888
19 34856105
19 34856170
19 34856193
19 34856310
19 34856338
19 34856370
19 34856371
19 34856381
19 34856402
19 34856460
19 34856468
19 34856553
19 34856619
19 34856646
19 34856733
19 34856762
19 34856768
19 34857014
19 34857062
19 34857090
19 34857091
19 34857293
19 34857295
19 34857455
19 34857459
19 34857567
19 34857608
19 34857618
19 34858021
19 34858044
19 34858098
19 34858116
19 34858256
19 34858317
19 34858366
19 34858489
19 34858504
19 34858569
19 34858629
19 34858653
19 34858687
19 34858888
19 34858898
19 34859085
19 34859095
19 34859099
19 34859120
19 34859138
19 34859566
19 34859678
19 34859821
19 34860494
19 34860574
19 34860651
19 34860953
19 34860967
19 34861148
19 34861313
19 34861365
19 34861706
19 34862066
19 34862189
19 34862466
19 34862610
19 34862659
19 34864481
19 34865118
19 34865154
19 34865192
19 34865305
19 34865586
19 34865866
19 34865969
19 34866029
19 34866387
19 34866497
19 34866535
19 34866793
19 34867282
19 34867998
19 34868042
19 34868169
19 34868549
19 34868763
19 34869046
19 34869529
19 34870697
19 34870738
19 34872348
19 34872839
19 34873374
19 34873723
19 34874197
19 34874940
19 34875466
19 34875659
19 34875670
19 34875901
19 34876373
19 34876471
19 34876546
19 34876608
19 34877390
19 34877505
19 34877846
19 34878050
19 34879208
19 34879903
19 34880166
19 34880168
19 34881075
19 34881121
19 34882789
19 34883983
19 34884414
19 34885009
19 34885279
19 34885628
19 34886167
19 34886940
19 34888271
19 34888826
19 34889514
19 34890238
19 34890953
19 34892679
19 34893182
19 34893369
19 34893695
19 34894233
19 34894381
19 34894738
19 34894832
19 34894959
19 34895799
19 34895800
19 34896473
19 34896543
19 34897963
19 34898090
19 34898623
19 34899290
19 34899594
19 34899888
19 34900033
19 34900084
19 34900328
19 34900500
19 34901820
19 34901929
19 34903730
19 34904798
19 34905581
19 34906907
19 34907690
19 34911757
19 34913286
19 34916061
19 34916272
19 34916555
19 34916604
19 34917689
19 34920651
19 34920661
19 34922369
19 34922983
19 34923009
19 34923570
19 34924081
19 34924937
19 34925331
19 34926208
19 34926489
19 34926552
19 34926571
19 34926778
19 34928457
19 34929240
19 34929256
19 34929499
19 34930100
19 34930801
19 34930804
19 34931722
19 34936141
19 34936146
19 34936167
19 34936579
19 34938250
19 34938270
19 34938534
19 34938783
19 34940187
19 34940577
19 34940688
19 34940909
19 34941064
19 34941414
19 34941647
19 34942065
19 34942605
19 34942816
19 34942841
19 34943813
19 34943937
19 34943991
19 34944220
19 34944348
19 34944981
19 34945072
19 34945195
19 34945198
19 34945211
19 34945250
19 34945358
19 34946032
19 34946667
19 34946993
19 34947667
19 34947825
19 34948669
19 34949119
19 34949297
19 34949507
19 34950193
19 34950289
19 34951177
19 34951311
19 34951817
19 34952167
19 34952235
19 34952286
19 34953188
19 34954065
19 34954083
19 34954319
19 34954370
19 34954736
19 34954842
19 34955917
19 34956262
19 34956756
19 34956820
19 34957188
19 34957543
19 34958404
19 34958521
19 34958721
19 34959129
19 34959280
19 34959705
19 34960030
19 34960079
19 34960160
19 34960590
19 34960598
19 34962368
19 34963619
19 34963666
19 34963734
19 34963848
19 34965199
19 34966338
19 34966454
19 34966764
19 34966962
19 34969135
19 34970972
19 34971534
19 34972316
19 34973165
19 34973346
19 34973424
19 34973539
19 34973620
19 34973730
19 34974032
19 34975487
19 34976217
19 34978740
19 34978918
19 34978991
19 34980655
19 34980694
19 34981197
19 34981210
19 34981671
19 34982070
19 34983450
19 34983512
19 34983562
19 34983915
19 34986152
19 34986494
19 34986923
19 34987397
19 34987569
19 34987878
19 34990461
19 34990560
19 34991101
19 34991234
19 34992079
19 34995419
19 34996026
19 34996415
19 34996819
19 34998069
19 34999062
19 35001037
19 35001144
19 35002175
19 35002504
19 35002899
19 35004555
19 35005182
19 35006240
19 35006963
19 35007025
19 35007166
19 35008007
19 35008138
19 35010208
19 35010876
19 35011937
19 35012573
19 35012925
19 35013277
19 35014063
19 35014167
19 35015390
19 35015464
19 35016047
19 35016628
19 35016791
19 35016846
19 35017137
19 35017458
19 35017685
19 35017829
19 35019469
19 35020565
19 35020722
19 35021170
19 35021261
19 35021824
19 35023880
19 35024260
19 35024537
19 35025192
19 35025438
19 35025458
19 35026361
19 35026366
19 35027413
19 35027782
19 35027973
19 35028038
19 35028575
19 35029983
19 35030284
19 35031704
19 35032119
19 35033591
19 35033923
19 35034104
19 35034557
19 35035649
19 35035974
19 35036055
19 35036328
19 35036368
19 35036615
19 35036687
19 35037290
19 35039396
19 35040216
19 35040540
19 35040647
19 35040738
19 35041262
19 35041453
19 35043007
19 35045027
19 35045478
19 35045984
19 35046529
19 35046858
19 35047041
19 35048082
19 35048201
19 35048555
19 35048958
19 35049658
19 35050361
19 35051241
19 35052110
19 35052286
19 35052993
19 35054481
19 35055177
19 35055593
19 35056065
19 35056202
19 35056476
19 35056888
19 35057248
19 35057384
19 35057685
19 35059811
19 35059812
19 35059827
19 35060371
19 35062251
19 35062539
19 35062583
19 35062636
19 35063729
19 35064051
19 35064067
19 35064096
19 35064891
19 35065053
19 35065095
19 35065123
19 35065127
19 35065587
19 35066140
19 35066305
19 35066839
19 35066866
19 35066882
19 35067257
19 35067345
19 35067355
19 35067426
19 35067654
19 35067784
19 35067966
19 35067993
19 35068179
19 35068710
19 35068851
19 35068852
19 35072950
19 35074041
19 35074894
19 35075164
19 35076188
19 35076618
19 35076732
19 35076868
19 35077505
19 35078189
19 35078533
19 35078719
19 35078989
19 35079074
19 35079149
19 35079178
19 35080153
19 35080459
19 35081702
19 35081770
19 35082648
19 35083583
19 35083963
19 35084666
19 35085780
19 35086125
19 35086961
19 35087486
19 35087737
19 35087790
19 35088376
19 35090359
19 35090377
19 35090398
19 35090994
19 35091163
19 35091304
19 35093759
19 35094491
19 35094657
19 35095332
19 35096355
19 35098664
19 35098825
19 35100197
19 35100647
19 35101748
19 35101916
19 35103661
19 35104714
19 35104758
19 35104803
19 35104868
19 35105028
19 35105961
19 35106113
19 35106153
19 35106384
19 35106446
19 35106622
19 35106623
19 35106655
19 35106724
19 35106949
19 35107066
19 35107139
19 35107165
19 35107339
19 35107391
19 35107816
19 35107880
19 35107957
19 35108740
19 35109002
19 35109648
19 35109704
19 35110465
19 35114399
19 35114497
19 35114719
19 35117560
19 35117962
19 35120293
19 35121247
19 35124569
19 35125080
19 35125196
19 35127848
19 35128062
19 35128980
19 35129574
19 35131463
19 35131701
19 35132883
19 35133167
19 35133411
19 35135078
19 35135102
19 35135110
19 35135637
19 35135803
19 35138760
19 35139419
19 35140203
19 35140390
19 35140694
19 35141261
19 35141604
19 35141650
19 35142475
19 35144050
19 35144801
19 35145713
19 35145805
19 35145826
19 35145869
19 35145873
19 35145878
19 35145954
19 35146156
19 35146337
19 35146365
19 35146644
19 35146725
19 35147108
19 35147482
19 35147587
19 35147605
19 35147707
19 35147709
19 35148094
19 35148228
19 35148262
19 35148364
19 35148966
19 35148991
19 35149133
19 35149270
19 35149295
19 35149325
19 35150717
19 35150786
19 35150811
19 35151077
19 35151468
19 35151865
19 35151962
19 35151963
19 35151976
19 35152019
19 35152097
19 35152144
19 35152166
19 35152220
19 35152231
19 35152269
19 35152330
19 35152842
19 35153048
19 35153144
19 35153202
19 35153345
19 35153678
19 35154402
19 35156960
19 35157898
19 35158007
19 35158274
19 35158323
19 35158858
19 35159925
19 35160197
19 35160265
19 35160366
19 35160514
19 35160690
19 35160729
19 35161314
19 35161491
19 35162266
19 35162384
19 35163375
19 35164155
19 35164190
19 35164213
19 35164522
19 35164574
19 35164589
19 35164600
19 35165317
19 35169857
19 35169915
19 35170554
19 35171066
19 35171165
19 35171187
19 35171331
19 35172600
19 35172937
19 35173103
19 35173123
19 35173131
19 35173618
19 35173720
19 35174239
19 35176356
19 35178047
19 35178192
19 35179686
19 35179789
19 35180707
19 35181020
19 35181389
19 35181977
19 35187126
19 35187474
19 35187503
19 35188907
19 35190182
19 35191201
19 35195390
19 35197127
19 35198565
19 35199135
19 35200404
19 35200694
19 35201695
19 35202069
19 35202184
19 35202728
19 35202820
19 35203101
19 35205252
19 35207899
19 35207949
19 35208235
19 35208317
19 35208381
19 35208596
19 35209566
19 35210298
19 35210393
19 35210630
19 35212535
19 35212679
19 35213100
19 35213498
19 35214293
19 35214701
19 35215837
19 35216222
19 35216349
19 35216480
19 35218185
19 35219333
19 35219423
19 35221033
19 35221304
19 35221996
19 35222162
19 35222896
19 35223070
19 35224651
19 35224718
19 35226024
19 35226199
19 35226753
19 35227752
19 35227972
19 35229008
19 35229194
19 35229266
19 35229719
19 35230113
19 35231011
19 35232223
19 35233024
19 35233373
19 35233583
19 35233676
19 35234209
19 35234872
19 35235938
19 35236360
19 35236789
19 35236837
19 35238529
19 35239505
19 35240817
19 35241511
19 35241672
19 35242673
19 35244128
19 35244493
19 35244659
19 35244817
19 35245651
19 35245931
19 35246026
19 35246723
19 35246884
19 35248117
19 35248189
19 35248683
19 35249031
19 35249258
19 35249589
19 35249652
19 35249953
19 35250378
19 35250393
19 35251402
19 35251784
19 35251848
19 35251859
19 35251894
19 35252738
19 35252894
19 35253117
19 35253472
19 35253617
19 35253780
19 35253781
19 35254133
19 35254523
19 35254756
19 35254892
19 35255273
19 35256123
19 35256447
19 35256720
19 35258022
19 35258185
19 35258307
19 35258602
19 35258603
19 35258622
19 35259891
19 35260143
19 35260423
19 35260834
19 35261083
19 35261585
19 35261699
19 35262428
19 35263163
19 35263434
19 35263689
19 35264130
19 35264198
19 35264199
19 35264822
19 35264954
19 35265172
19 35265326
19 35266264
19 35266289
19 35266343
19 35266972
19 35267218
19 35267264
19 35267679
19 35267709
19 35268660
19 35269029
19 35269492
19 35270135
19 35272015
19 35272236
19 35272429
19 35272543
19 35273595
19 35274107
19 35274203
19 35276123
19 35276284
19 35276991
19 35278428
19 35278833
19 35278915
19 35279274
19 35279651
19 35283075
19 35283135
19 35283372
19 35284112
19 35284699
19 35284735
19 35284826
19 35284830
19 35284868
19 35285068
19 35285633
19 35285846
19 35287594
19 35288281
19 35288918
19 35289326
19 35290103
19 35290892
19 35291131
19 35291484
19 35291489
19 35291547
19 35291549
19 35291591
19 35291711
19 35291715
19 35292035
19 35292322
19 35292451
19 35292470
19 35292545
19 35292857
19 35292964
19 35293003
19 35293953
19 35294989
19 35295761
19 35296183
19 35297408
19 35297616
19 35297712
19 35298652
19 35299252
19 35299915
19 35301421
19 35301760
19 35302344
19 35309474
19 35309620
19 35310052
19 35310248
19 35310406
19 35310814
19 35311692
19 35313132
19 35313771
19 35315013
19 35315305
19 35315442
19 35315594
19 35315651
19 35315865
19 35315949
19 35316046
19 35316305
19 35316452
19 35316658
19 35317303
19 35317480
19 35317926
19 35318214
19 35318758
19 35319178
19 35319725
19 35319734
19 35319964
19 35320269
19 35320455
19 35320596
19 35321433
19 35321960
19 35322061
19 35323614
19 35324551
19 35324606
19 35328337
19 35328891
19 35329775
19 35329843
19 35329859
19 35330267
19 35330390
19 35330816
19 35332161
19 35332665
19 35333638
19 35333706
19 35334780
19 35335238
19 35335301
19 35335724
19 35335907
19 35336981
19 35337551
19 35337789
19 35338365
19 35338516
19 35338794
19 35338820
19 35338983
19 35340405
19 35342353
19 35342650
19 35343498
19 35343516
19 35343766
19 35344396
19 35345518
19 35346630
19 35346720
19 35346750
19 35347338
19 35347727
19 35348077
19 35349071
19 35349177
19 35350262
19 35350422
19 35350919
19 35351063
19 35352991
19 35353219
19 35353281
19 35354073
19 35354531
19 35354934
19 35355038
19 35355401
19 35356481
19 35357096
19 35357193
19 35357980
19 35358340
19 35358459
19 35358647
19 35358862
19 35359125
19 35359248
19 35359291
19 35359565
19 35360762
19 35361479
19 35361783
19 35362068
19 35362484
19 35362890
19 35363422
19 35363945
19 35364766
19 35364943
19 35365119
19 35366442
19 35366556
19 35366585
19 35369239
19 35369318
19 35369572
19 35369783
19 35370280
19 35370546
19 35370628
19 35370690
19 35370978
19 35371735
19 35372109
19 35372847
19 35374141
19 35374477
19 35374844
19 35375503
19 35375864
19 35375960
19 35376043
19 35376045
19 35376046
19 35376049
19 35376335
19 35376392
19 35376460
19 35376475
19 35376898
19 35376903
19 35376922
19 35376945
19 35377085
19 35378033
19 35378152
19 35378497
19 35378773
19 35378780
19 35379120
19 35379241
19 35379458
19 35379551
19 35379609
19 35379643
19 35380072
19 35380190
19 35380214
19 35380215
19 35381198
19 35381418
19 35381419
19 35381803
19 35381846
19 35381853
19 35381934
19 35381935
19 35381957
19 35381976
19 35382115
19 35382118
19 35382221
19 35382276
19 35382409
19 35382607
19 35383182
19 35385602
19 35386785
19 35387178
19 35387926
19 35388373
19 35388916
19 35389189
19 35389242
19 35389433
19 35389728
19 35390007
19 35390643
19 35390818
19 35390979
19 35391586
19 35392062
19 35392273
19 35392433
19 35393139
19 35393901
19 35393972
19 35394240
19 35396529
19 35396727
19 35398269
19 35398270
19 35398613
19 35398843
19 35398844
19 35398845
19 35399359
19 35400837
19 35401169
19 35401253
19 35401619
19 35401628
19 35401646
19 35402166
19 35402746
19 35402823
19 35403684
19 35404574
19 35404977
19 35405136
19 35405539
19 35405694
19 35406117
19 35406121
19 35407222
19 35407380
19 35407451
19 35407887
19 35408314
19 35408357
19 35410035
19 35410365
19 35410931
19 35410947
19 35411086
19 35411094
19 35411760
19 35412661
19 35413114
19 35413217
19 35414665
19 35415595
19 35415869
19 35416034
19 35416602
19 35416606
19 35416917
19 35417323
19 35417371
19 35417764
19 35417767
19 35417862
19 35418104
19 35420871
19 35421074
19 35423151
19 35423917
19 35424021
19 35424057
19 35424072
19 35424091
19 35424147
19 35424609
19 35424865
19 35424943
19 35425063
19 35425150
19 35425346
19 35425587
19 35426446
19 35426664
19 35426909
19 35427031
19 35427284
19 35428017
19 35428152
19 35428223
19 35428243
19 35428334
19 35428380
19 35428415
19 35428594
19 35428613
19 35428632
19 35428915
19 35428984
19 35428994
19 35429412
19 35429421
19 35429439
19 35429452
19 35429530
19 35429693
19 35430001
19 35430057
19 35430058
19 35430070
19 35430082
19 35430131
19 35430157
19 35430488
19 35432861
19 35432868
19 35432908
19 35432921
19 35433330
19 35433360
19 35433565
19 35434931
19 35434956
19 35436009
19 35436015
19 35436450
19 35437021
19 35437034
19 35437230
19 35437265
19 35437275
19 35437294
19 35437379
19 35437428
19 35437811
19 35437956
19 35438616
19 35438649
19 35438800
19 35439248
19 35439283
19 35439410
19 35440049
19 35440280
19 35440426
19 35440780
19 35441332
19 35441907
19 35442002
19 35442234
19 35442474
19 35442582
19 35443185
19 35443342
19 35444035
19 35444427
19 35444723
19 35444732
19 35444874
19 35445013
19 35445094
19 35445263
19 35445422
19 35445602
19 35445801
19 35446011
19 35446066
19 35446186
19 35446343
19 35446381
19 35446525
19 35448943
19 35449186
19 35449224
19 35449281
19 35449290
19 35450011
19 35450282
19 35450804
19 35451686
19 35452797
19 35452891
19 35452902
19 35454239
19 35454252
19 35454255
19 35454377
19 35454590
19 35455517
19 35455548
19 35455697
19 35455728
19 35455849
19 35455884
19 35456117
19 35456401
19 35456424
19 35457280
19 35457671
19 35457767
19 35457976
19 35458229
19 35458481
19 35459364
19 35459825
19 35460124
19 35460599
19 35460622
19 35461446
19 35461462
19 35461798
19 35461835
19 35461942
19 35461959
19 35462008
19 35462009
19 35462686
19 35462825
19 35465257
19 35465862
19 35467904
19 35468078
19 35468606
19 35469393
19 35469697
19 35469805
19 35470518
19 35470712
19 35471040
19 35471480
19 35471809
19 35471895
19 35472136
19 35472399
19 35472470
19 35472676
19 35472923
19 35473019
19 35473556
19 35473774
19 35473795
19 35474290
19 35474839
19 35474979
19 35476048
19 35477014
19 35477097
19 35477153
19 35477450
19 35477696
19 35478671
19 35479564
19 35479587
19 35484351
19 35484461
19 35484941
19 35485375
19 35485429
19 35485599
19 35485612
19 35485704
19 35485970
19 35486385
19 35486440
19 35487183
19 35487370
19 35487374
19 35487873
19 35487893
19 35487949
19 35488167
19 35489223
19 35489268
19 35489774
19 35490332
19 35490387
19 35490671
19 35491239
19 35491341
19 35491360
19 35491885
19 35492040
19 35492168
19 35492203
19 35492325
19 35492396
19 35494168
19 35494517
19 35494544
19 35494861
19 35494985
19 35495747
19 35496080
19 35496141
19 35496258
19 35496262
19 35496841
19 35496999
19 35497224
19 35497380
19 35497420
19 35497517
19 35497746
19 35497943
19 35498195
19 35498311
19 35498407
19 35498700
19 35498761
19 35499038
19 35499137
19 35499142
19 35499522
19 35499605
19 35499971
19 35500333
19 35500337
19 35500497
19 35500647
19 35502334
19 35502533
19 35502677
19 35503403
19 35503944
19 35504230
19 35504347
19 35504974
19 35505001
19 35505116
19 35505316
19 35505516
19 35505785
19 35505873
19 35506880
19 35506904
19 35507617
19 35507875
19 35508454
19 35508951
19 35508953
19 35509160
19 35509250
19 35510076
19 35510162
19 35510819
19 35510909
19 35511050
19 35511051
19 35511338
19 35511618
19 35511812
19 35511912
19 35512208
19 35512214
19 35512656
19 35512916
19 35513667
19 35513791
19 35514403
19 35514442
19 35514548
19 35515086
19 35515437
19 35515598
19 35515920
19 35516531
19 35516674
19 35517168
19 35517262
19 35518360
19 35518449
19 35518612
19 35518980
19 35519295
19 35519311
19 35519492
19 35519590
19 35519771
19 35519810
19 35519838
19 35519961
19 35520043
19 35520275
19 35520461
19 35520510
19 35520578
19 35520591
19 35521883
19 35522267
19 35522589
19 35522611
19 35523132
19 35523157
19 35523174
19 35523317
19 35524209
19 35524239
19 35525812
19 35525886
19 35525952
19 35526082
19 35526367
19 35526384
19 35526819
19 35526835
19 35527131
19 35527652
19 35527757
19 35528245
19 35528311
19 35528376
19 35529117
19 35529336
19 35529552
19 35530528
19 35530657
19 35531258
19 35531411
19 35531516
19 35532342
19 35533907
19 35534363
19 35534395
19 35534480
19 35534490
19 35534495
19 35534543
19 35535110
19 35535121
19 35537638
19 35539554
19 35540313
19 35540981
19 35541128
19 35542047
19 35542339
19 35542439
19 35542553
19 35543113
19 35543763
19 35543774
19 35543963
19 35544015
19 35544774
19 35544996
19 35545061
19 35545072
19 35545074
19 35546493
19 35546509
19 35547220
19 35547380
19 35547653
19 35548746
19 35549107
19 35549612
19 35549640
19 35549912
19 35549966
19 35549967
19 35550754
19 35551281
19 35551833
19 35551871
19 35553067
19 35553779
19 35553815
19 35554922
19 35555064
19 35555723
19 35556102
19 35556412
19 35556448
19 35557028
19 35557161
19 35557278
19 35557984
19 35558315
19 35559090
19 35559200
19 35559738
19 35559784
19 35560286
19 35560478
19 35561006
19 35561245
19 35561732
19 35561802
19 35563007
19 35563032
19 35564605
19 35565078
19 35565109
19 35565155
19 35565821
19 35566136
19 35566453
19 35566484
19 35566822
19 35568038
19 35568521
19 35569170
19 35569584
19 35569668
19 35570078
19 35570350
19 35571701
19 35571976
19 35571981
19 35572041
19 35572494
19 35573041
19 35574532
19 35574872
19 35575694
19 35575746
19 35576112
19 35576751
19 35579785
19 35579953
19 35580773
19 35580986
19 35581294
19 35583428
19 35583569
19 35584973
19 35585020
19 35585098
19 35585578
19 35585664
19 35585665
19 35585989
19 35586084
19 35586183
19 35586225
19 35586278
19 35586340
19 35586351
19 35586357
19 35586538
19 35586650
19 35587342
19 35587504
19 35587782
19 35587818
19 35587835
19 35587961
19 35588007
19 35588473
19 35588509
19 35588834
19 35588899
19 35589119
19 35589341
19 35589394
19 35589509
19 35590071
19 35590693
19 35591824
19 35591831
19 35591887
19 35591967
19 35591977
19 35592196
19 35593413
19 35593987
19 35594035
19 35594120
19 35594122
19 35594175
19 35594355
19 35594491
19 35594529
19 35594586
19 35594613
19 35594935
19 35594944
19 35594952
19 35594953
19 35595199
19 35595532
19 35595597
19 35595734
19 35595787
19 35595922
19 35595971
19 35595972
19 35596045
19 35596150
19 35596162
19 35596308
19 35596555
19 35596585
19 35596627
19 35596670
19 35596870
19 35596944
19 35597181
19 35597475
19 35597514
19 35597553
19 35597663
19 35597677
19 35597701
19 35597740
19 35597847
19 35597889
19 35597907
19 35597995
19 35598013
19 35598318
19 35598368
19 35598423
19 35598679
19 35598683
19 35599002
19 35599057
19 35599229
19 35599240
19 35599392
19 35599525
19 35599528
19 35599545
19 35599833
19 35600042
19 35600045
19 35600080
19 35600352
19 35600455
19 35601028
19 35601104
19 35601769
19 35602040
19 35602069
19 35602397
19 35602938
19 35603263
19 35603549
19 35603916
19 35604595
19 35604596
19 35605152
19 35605535
19 35605794
19 35606242
19 35606797
19 35608889
19 35609344
19 35609591
19 35609677
19 35610060
19 35610206
19 35610741
19 35610853
19 35611106
19 35611122
19 35611183
19 35611241
19 35611255
19 35611275
19 35611331
19 35611917
19 35611940
19 35611963
19 35612395
19 35613005
19 35613006
19 35613069
19 35613109
19 35613112
19 35613192
19 35613285
19 35613539
19 35613585
19 35613727
19 35613744
19 35613746
19 35613949
19 35614211
19 35614424
19 35614549
19 35614772
19 35615350
19 35615749
19 35615931
19 35616631
19 35618060
19 35618857
19 35619868
19 35620422
19 35620550
19 35620831
19 35621478
19 35621622
19 35621770
19 35622867
19 35622936
19 35623848
19 35624244
19 35624806
19 35625411
19 35625612
19 35629786
19 35631023
19 35631826
19 35634501
19 35635528
19 35636158
19 35636850
19 35637567
19 35638479
19 35639675
19 35639899
19 35642986
19 35643148
19 35643516
19 35643667
19 35643796
19 35643886
19 35644045
19 35644860
19 35644918
19 35644960
19 35645792
19 35645797
19 35645922
19 35645932
19 35645953
19 35646492
19 35646602
19 35646633
19 35646728
19 35646923
19 35648142
19 35649544
19 35649967
19 35650448
19 35650493
19 35650879
19 35651065
19 35651346
19 35651892
19 35652413
19 35652449
19 35652680
19 35653759
19 35653930
19 35654940
19 35655231
19 35657092
19 35657982
19 35658027
19 35660735
19 35661244
19 35662153
19 35662519
19 35665651
19 35666907
19 35667666
19 35668106
19 35668507
19 35669941
19 35669968
19 35674133
19 35677689
19 35677901
19 35679168
19 35679795
19 35683630
19 35684128
19 35684855
19 35685382
19 35685439
19 35686008
19 35687911
19 35688002
19 35688285
19 35688576
19 35689082
19 35689413
19 35690007
19 35690104
19 35690136
19 35690140
19 35690444
19 35690607
19 35690654
19 35691066
19 35691076
19 35691845
19 35691893
19 35693026
19 35693551
19 35693948
19 35694366
19 35694658
19 35694892
19 35694902
19 35695286
19 35695631
19 35695815
19 35696813
19 35696860
19 35697059
19 35697087
19 35697095
19 35697405
19 35700291
19 35700619
19 35701199
19 35703616
19 35704122
19 35704444
19 35704792
19 35706329
19 35707083
19 35707084
19 35707521
19 35707589
19 35707859
19 35707955
19 35708548
19 35709097
19 35709303
19 35709350
19 35709410
19 35710468
19 35710791
19 35712426
19 35714428
19 35714501
19 35715226
19 35715432
19 35715809
19 35715910
19 35716121
19 35716212
19 35716222
19 35717851
19 35718173
19 35718256
19 35718311
19 35718616
19 35718813
19 35718835
19 35719907
19 35721170
19 35721338
19 35721388
19 35722768
19 35723226
19 35723679
19 35723770
19 35724298
19 35724564
19 35725014
19 35725270
19 35725417
19 35726145
19 35726191
19 35726576
19 35726862
19 35727570
19 35727694
19 35727716
19 35727806
19 35728194
19 35728962
19 35729166
19 35729329
19 35729359
19 35729814
19 35730308
19 35730615
19 35730735
19 35731023
19 35731200
19 35731421
19 35731553
19 35731659
19 35731769
19 35731830
19 35732087
19 35732967
19 35732983
19 35733019
19 35733044
19 35734112
19 35734953
19 35735020
19 35735136
19 35735414
19 35735962
19 35735985
19 35736368
19 35736809
19 35737433
19 35738218
19 35738632
19 35738785
19 35738873
19 35738938
19 35739204
19 35739632
19 35740321
19 35740799
19 35740829
19 35741229
19 35741511
19 35741724
19 35741786
19 35742186
19 35742511
19 35743086
19 35743535
19 35743585
19 35745357
19 35745551
19 35745872
19 35746075
19 35746112
19 35746475
19 35749991
19 35750421
19 35751219
19 35751328
19 35752906
19 35755389
19 35755629
19 35755658
19 35755905
19 35755962
19 35756927
19 35757087
19 35758224
19 35758599
19 35759047
19 35759922
19 35760404
19 35760644
19 35762391
19 35762567
19 35762605
19 35763810
19 35763993
19 35764032
19 35764154
19 35764591
19 35764748
19 35765502
19 35765916
19 35765930
19 35766792
19 35766796
19 35767742
19 35768706
19 35769462
19 35769799
19 35769970
19 35770912
19 35771167
19 35771581
19 35771871
19 35772052
19 35772460
19 35772847
19 35774224
19 35774501
19 35776278
19 35776343
19 35776439
19 35776953
19 35777070
19 35777771
19 35777865
19 35777879
19 35777891
19 35778297
19 35778395
19 35779025
19 35779040
19 35779278
19 35780358
19 35780633
19 35780902
19 35781164
19 35781795
19 35782774
19 35783081
19 35783161
19 35783227
19 35783327
19 35783335
19 35783794
19 35783841
19 35784080
19 35784430
19 35784713
19 35784814
19 35785119
19 35785190
19 35786512
19 35787984
19 35788140
19 35788453
19 35788540
19 35788555
19 35788917
19 35789824
19 35790393
19 35790730
19 35792580
19 35792600
19 35793130
19 35793955
19 35794369
19 35794749
19 35795082
19 35795088
19 35795731
19 35796877
19 35796878
19 35797304
19 35797313
19 35798153
19 35798769
19 35798950
19 35799155
19 35799641
19 35800110
19 35800188
19 35800581
19 35800652
19 35800657
19 35800873
19 35801218
19 35801289
19 35801641
19 35802203
19 35802380
19 35802502
19 35802626
19 35802911
19 35803279
19 35803289
19 35803579
19 35804196
19 35804563
19 35804610
19 35804731
19 35804838
19 35804923
19 35805395
19 35805472
19 35806398
19 35806400
19 35806560
19 35806695
19 35806739
19 35806868
19 35806911
19 35807207
19 35807338
19 35807369
19 35807375
19 35807446
19 35807540
19 35807922
19 35808027
19 35808547
19 35808693
19 35809018
19 35809082
19 35809110
19 35809549
19 35809707
19 35809793
19 35809798
19 35809811
19 35809953
19 35809972
19 35810132
19 35810295
19 35810316
19 35810445
19 35811594
19 35811857
19 35812015
19 35812316
19 35812501
19 35813560
19 35813779
19 35813822
19 35814633
19 35814953
19 35815212
19 35815366
19 35815594
19 35815984
19 35816136
19 35816222
19 35816449
19 35816518
19 35817244
19 35817252
19 35819186
19 35820266
19 35820333
19 35820923
19 35822224
19 35822283
19 35822965
19 35822990
19 35823038
19 35823442
19 35823527
19 35824669
19 35824750
19 35825301
19 35826450
19 35827508
19 35828171
19 35828547
19 35829087
19 35829180
19 35829194
19 35829393
19 35830009
19 35830316
19 35831413
19 35832502
19 35832611
19 35832662
19 35832925
19 35833645
19 35833679
19 35833765
19 35833793
19 35834051
19 35834079
19 35834667
19 35834792
19 35834800
19 35834860
19 35834910
19 35834942
19 35834948
19 35836661
19 35837770
19 35837778
19 35837981
19 35838152
19 35838481
19 35838658
19 35838669
19 35838903
19 35839249
19 35839546
19 35839692
19 35839693
19 35839747
19 35839816
19 35839850
19 35839858
19 35840670
19 35840937
19 35841165
19 35841557
19 35843191
19 35843238
19 35843952
19 35843971
19 35844235
19 35844241
19 35844384
19 35844641
19 35844657
19 35844674
19 35844684
19 35844733
19 35844734
19 35844795
19 35844832
19 35844833
19 35844866
19 35844880
19 35845055
19 35845118
19 35845173
19 35845184
19 35845288
19 35845373
19 35845468
19 35845510
19 35845776
19 35846017
19 35846057
19 35846189
19 35846191
19 35846603
19 35846614
19 35846897
19 35847058
19 35847102
19 35847103
19 35847402
19 35847531
19 35847610
19 35847629
19 35849016
19 35849235
19 35849296
19 35849750
19 35849771
19 35851719
19 35852161
19 35852251
19 35852493
19 35852587
19 35852954
19 35853136
19 35853169
19 35853593
19 35853785
19 35855921
19 35856356
19 35856784
19 35858052
19 35858387
19 35858988
19 35859279
19 35859868
19 35860222
19 35861112
19 35861411
19 35861416
19 35861582
19 35862534
19 35862975
19 35863044
19 35863845
19 35863963
19 35864981
19 35865332
19 35865649
19 35865655
19 35866535
19 35867800
19 35868092
19 35868812
19 35870744
19 35870971
19 35871394
19 35871654
19 35873249
19 35873844
19 35873870
19 35874078
19 35875180
19 35878089
19 35878371
19 35879116
19 35879662
19 35879800
19 35881106
19 35881494
19 35881746
19 35882852
19 35883495
19 35883966
19 35884291
19 35884293
19 35884340
19 35884571
19 35884724
19 35885449
19 35887131
19 35887606
19 35887620
19 35888366
19 35889212
19 35889389
19 35889822
19 35890223
19 35891712
19 35891730
19 35891950
19 35892201
19 35892456
19 35892457
19 35892481
19 35892816
19 35893098
19 35893520
19 35893538
19 35894080
19 35894399
19 35894464
19 35894465
19 35894677
19 35894876
19 35895258
19 35895278
19 35895556
19 35895601
19 35895855
19 35896378
19 35898557
19 35898599
19 35898600
19 35898614
19 35900683
19 35901098
19 35902200
19 35902594
19 35903075
19 35903392
19 35903758
19 35903845
19 35904208
19 35904212
19 35904692
19 35904785
19 35904929
19 35905363
19 35906927
19 35906967
19 35908251
19 35908351
19 35908448
19 35908860
19 35909211
19 35909414
19 35909554
19 35909732
19 35909738
19 35910110
19 35910181
19 35910182
19 35910431
19 35910655
19 35910711
19 35910816
19 35910950
19 35911116
19 35911782
19 35911818
19 35912357
19 35912469
19 35912689
19 35912870
19 35912872
19 35912989
19 35913180
19 35913754
19 35913768
19 35913848
19 35914015
19 35914189
19 35914521
19 35915237
19 35915319
19 35915553
19 35915758
19 35915778
19 35916054
19 35916121
19 35916250
19 35916509
19 35916643
19 35916644
19 35916662
19 35916667
19 35916813
19 35916819
19 35916828
19 35916859
19 35916966
19 35917376
19 35917815
19 35917996
19 35918140
19 35918359
19 35918382
19 35918496
19 35918608
19 35919582
19 35919588
19 35919714
19 35920373
19 35921313
19 35924362
19 35924714
19 35924727
19 35924843
19 35925101
19 35925135
19 35925171
19 35925498
19 35926053
19 35927080
19 35927496
19 35927970
19 35928736
19 35928923
19 35929204
19 35929406
19 35929446
19 35929457
19 35930140
19 35930443
19 35930783
19 35931060
19 35931074
19 35931091
19 35931168
19 35931310
19 35931413
19 35931590
19 35931897
19 35931956
19 35932550
19 35932743
19 35932757
19 35932912
19 35933081
19 35933090
19 35933253
19 35933360
19 35933504
19 35933521
19 35933540
19 35933779
19 35935105
19 35935666
19 35936400
19 35936571
19 35937416
19 35937718
19 35937847
19 35938183
19 35938622
19 35938660
19 35938914
19 35938989
19 35938994
19 35943787
19 35943904
19 35944511
19 35944903
19 35945119
19 35946998
19 35947033
19 35947593
19 35947981
19 35947989
19 35947991
19 35948386
19 35948672
19 35948748
19 35951886
19 35952406
19 35953819
19 35954151
19 35954688
19 35955599
19 35955837
19 35955927
19 35955928
19 35956122
19 35956154
19 35956273
19 35956527
19 35956632
19 35957030
19 35957383
19 35957426
19 35957446
19 35957840
19 35957965
19 35958053
19 35958287
19 35958617
19 35958643
19 35959150
19 35959354
19 35959462
19 35959586
19 35960180
19 35960198
19 35960440
19 35960449
19 35960666
19 35964432
19 35964479
19 35964662
19 35965003
19 35965019
19 35965052
19 35965189
19 35965264
19 35965667
19 35965691
19 35965810
19 35966151
19 35966330
19 35966377
19 35966471
19 35966500
19 35966558
19 35966637
19 35966765
19 35966840
19 35966912
19 35966985
19 35966997
19 35967119
19 35967120
19 35968736
19 35968778
19 35968845
19 35968893
19 35968923
19 35969001
19 35969255
19 35969537
19 35969607
19 35969704
19 35969859
19 35969860
19 35970007
19 35970050
19 35970203
19 35970226
19 35970282
19 35970330
19 35970562
19 35970588
19 35970776
19 35970808
19 35970847
19 35970870
19 35970877
19 35970974
19 35971001
19 35971228
19 35971230
19 35971526
19 35971566
19 35971572
19 35971698
19 35971942
19 35972105
19 35972147
19 35972301
19 35972348
19 35972493
19 35972542
19 35972658
19 35972703
19 35972717
19 35973116
19 35973569
19 35973707
19 35973773
19 35973797
19 35973803
19 35973973
19 35973992
19 35974185
19 35974366
19 35974513
19 35974685
19 35974785
19 35974840
19 35974845
19 35975803
19 35976446
19 35977780
19 35978153
19 35978456
19 35980275
19 35980573
19 35981646
19 35981719
19 35981810
19 35982210
19 35982247
19 35982434
19 35982621
19 35983254
19 35983570
19 35983870
19 35984247
19 35985305
19 35985359
19 35985805
19 35986373
19 35987369
19 35987773
19 35987977
19 35988006
19 35988133
19 35988351
19 35988470
19 35988663
19 35989824
19 35990318
19 35991941
19 35992024
19 35992384
19 35992426
19 35992563
19 35992644
19 35992673
19 35995341
19 35995745
19 35996403
19 35996503
19 35997162
19 35997238
19 35997665
19 35997912
19 35997980
19 35998156
19 35998272
19 35998552
19 35998951
19 35999133
19 35999376
19 36000349
19 36000555
19 36000808
19 36001224
19 36003083
19 36004192
19 36004244
19 36004418
19 36004911
19 36005109
19 36005117
19 36006543
19 36006642
19 36006682
19 36006828
19 36008164
19 36008168
19 36008680
19 36008795
19 36010471
19 36013194
19 36015625
19 36015770
19 36016399
19 36016868
19 36017047
19 36017173
19 36017266
19 36017513
19 36017795
19 36017968
19 36018193
19 36018411
19 36019389
19 36019826
19 36020130
19 36020580
19 36020906
19 36021287
19 36021363
19 36021874
19 36021937
19 36022044
19 36022978
19 36023800
19 36024600
19 36025008
19 36025037
19 36026310
19 36026311
19 36026876
19 36027769
19 36028194
19 36028723
19 36028958
19 36029341
19 36030723
19 36031129
19 36031229
19 36031644
19 36031728
19 36032006
19 36032025
19 36033722
19 36033765
19 36033779
19 36034171
19 36034446
19 36034504
19 36037545
19 36038171
19 36038203
19 36038308
19 36038475
19 36038499
19 36038532
19 36038543
19 36041674
19 36041774
19 36042580
19 36042631
19 36042780
19 36042795
19 36043130
19 36043378
19 36043441
19 36043608
19 36044133
19 36044217
19 36044464
19 36044953
19 36045700
19 36045730
19 36046471
19 36046473
19 36046511
19 36046623
19 36046720
19 36046721
19 36046763
19 36047036
19 36047129
19 36047320
19 36048093
19 36048102
19 36048169
19 36048711
19 36049146
19 36049154
19 36049876
19 36050548
19 36050630
19 36050711
19 36051287
19 36051345
19 36052701
19 36052759
19 36053284
19 36053528
19 36053979
19 36053985
19 36055514
19 36056259
19 36057344
19 36058233
19 36058280
19 36058883
19 36059029
19 36059133
19 36059149
19 36059400
19 36059447
19 36059549
19 36059575
19 36059609
19 36059836
19 36059892
19 36059952
19 36059987
19 36059996
19 36060147
19 36060160
19 36060865
19 36061532
19 36061720
19 36061860
19 36062943
19 36063053
19 36063444
19 36064815
19 36065838
19 36066184
19 36066591
19 36067180
19 36067477
19 36067496
19 36067567
19 36067802
19 36067821
19 36071146
19 36073181
19 36073295
19 36073384
19 36073767
19 36073837
19 36076801
19 36077196
19 36077893
19 36079098
19 36079479
19 36079921
19 36081011
19 36081683
19 36083283
19 36084008
19 36084527
19 36085783
19 36086228
19 36086683
19 36088293
19 36088600
19 36089246
19 36089733
19 36089925
19 36090289
19 36090427
19 36090655
19 36091119
19 36091147
19 36092078
19 36092412
19 36092882
19 36093494
19 36093712
19 36093742
19 36094441
19 36094618
19 36095083
19 36095183
19 36097148
19 36097309
19 36097516
19 36097593
19 36097924
19 36097942
19 36098032
19 36098409
19 36098498
19 36098767
19 36098805
19 36098865
19 36099381
19 36099723
19 36099982
19 36100010
19 36100199
19 36100776
19 36101128
19 36101488
19 36101748
19 36101853
19 36102163
19 36103267
19 36103632
19 36103882
19 36104123
19 36104551
19 36104731
19 36104873
19 36105103
19 36105226
19 36105258
19 36105535
19 36105694
19 36105733
19 36105788
19 36106051
19 36106085
19 36106120
19 36106236
19 36106272
19 36106378
19 36106424
19 36106523
19 36106612
19 36106667
19 36106790
19 36106969
19 36107154
19 36107187
19 36107322
19 36107428
19 36107947
19 36108325
19 36108397
19 36108687
19 36108758
19 36108839
19 36108911
19 36109008
19 36109069
19 36109078
19 36109084
19 36109234
19 36109346
19 36109350
19 36109600
19 36109841
19 36110060
19 36110464
19 36110972
19 36111626
19 36111770
19 36112426
19 36112706
19 36113106
19 36113334
19 36114777
19 36115550
19 36115806
19 36115854
19 36115921
19 36115932
19 36116153
19 36116157
19 36116197
19 36116237
19 36116288
19 36116295
19 36116489
19 36116761
19 36117000
19 36117108
19 36117227
19 36117287
19 36117314
19 36117330
19 36117402
19 36117707
19 36117725
19 36117737
19 36117913
19 36117985
19 36118097
19 36118107
19 36118274
19 36118386
19 36118387
19 36118649
19 36118972
19 36119614
19 36120016
19 36120080
19 36121214
19 36121374
19 36121406
19 36121911
19 36123997
19 36124239
19 36125665
19 36125849
19 36126129
19 36126326
19 36126398
19 36126964
19 36127984
19 36128377
19 36128621
19 36129799
19 36130640
19 36130837
19 36130838
19 36131264
19 36131517
19 36131568
19 36131576
19 36132017
19 36132098
19 36132301
19 36132635
19 36132669
19 36132915
19 36132924
19 36132969
19 36133258
19 36133389
19 36133390
19 36133424
19 36133442
19 36133684
19 36133742
19 36134244
19 36134247
19 36135131
19 36135221
19 36135438
19 36135555
19 36135620
19 36135806
19 36135825
19 36135901
19 36135941
19 36136026
19 36136309
19 36136310
19 36136324
19 36136463
19 36136707
19 36136711
19 36136752
19 36136819
19 36136859
19 36136879
19 36136883
19 36137092
19 36137156
19 36137194
19 36137227
19 36137249
19 36137441
19 36137495
19 36137563
19 36137593
19 36137655
19 36137734
19 36137799
19 36137805
19 36137867
19 36138524
19 36138640
19 36138659
19 36138766
19 36138964
19 36138975
19 36139462
19 36139485
19 36139572
19 36139772
19 36139902
19 36139938
19 36139965
19 36139973
19 36139976
19 36140032
19 36140061
19 36140103
19 36140195
19 36140203
19 36140209
19 36140219
19 36140285
19 36140319
19 36140349
19 36140375
19 36140425
19 36140481
19 36140493
19 36140618
19 36140630
19 36140636
19 36140694
19 36140764
19 36140771
19 36140776
19 36140814
19 36140819
19 36140820
19 36140830
19 36140863
19 36140907
19 36140999
19 36141363
19 36141856
19 36142068
19 36142112
19 36142203
19 36142477
19 36142496
19 36142695
19 36142844
19 36142978
19 36142985
19 36143005
19 36143058
19 36144223
19 36144320
19 36144438
19 36144447
19 36144917
19 36145577
19 36145683
19 36145846
19 36146244
19 36146268
19 36146272
19 36146348
19 36146510
19 36146646
19 36147122
19 36147138
19 36147633
19 36148075
19 36148243
19 36148909
19 36149043
19 36149246
19 36149350
19 36149404
19 36150304
19 36150482
19 36150770
19 36150902
19 36151119
19 36151523
19 36152751
19 36153035
19 36154009
19 36155373
19 36157896
19 36158132
19 36158197
19 36158591
19 36159179
19 36159597
19 36162798
19 36165441
19 36165564
19 36166274
19 36166638
19 36168298
19 36170537
19 36170621
19 36170708
19 36171272
19 36171891
19 36173035
19 36173738
19 36173779
19 36174572
19 36176208
19 36177130
19 36178038
19 36178320
19 36179029
19 36179128
19 36179275
19 36179358
19 36179952
19 36179993
19 36180203
19 36180370
19 36181257
19 36182311
19 36182352
19 36183218
19 36183825
19 36183972
19 36184780
19 36185338
19 36185585
19 36186322
19 36186709
19 36187601
19 36188086
19 36188507
19 36189114
19 36190390
19 36190745
19 36190914
19 36191701
19 36191893
19 36191909
19 36192550
19 36193065
19 36193347
19 36193377
19 36194297
19 36194437
19 36196003
19 36196332
19 36197399
19 36197432
19 36198075
19 36198091
19 36198660
19 36199128
19 36199496
19 36199519
19 36200029
19 36200440
19 36202162
19 36202391
19 36202668
19 36202889
19 36203105
19 36203329
19 36203606
19 36204202
19 36204587
19 36204716
19 36204759
19 36204930
19 36204998
19 36205017
19 36205070
19 36205274
19 36205388
19 36205389
19 36205431
19 36205683
19 36205882
19 36205883
19 36205924
19 36206069
19 36206131
19 36206344
19 36206536
19 36206578
19 36206797
19 36207352
19 36209446
19 36209709
19 36209900
19 36210023
19 36210116
19 36210136
19 36210304
19 36210344
19 36211087
19 36211772
19 36211968
19 36211976
19 36212039
19 36214164
19 36214292
19 36214453
19 36215074
19 36215138
19 36215425
19 36215552
19 36215796
19 36216114
19 36216586
19 36216754
19 36217060
19 36217377
19 36217472
19 36217559
19 36217660
19 36218513
19 36218520
19 36218603
19 36218812
19 36218885
19 36219242
19 36220794
19 36220800
19 36221169
19 36221449
19 36221895
19 36223421
19 36224348
19 36225144
19 36225609
19 36225748
19 36226203
19 36227760
19 36228518
19 36229488
19 36229526
19 36229618
19 36229670
19 36229735
19 36229863
19 36230577
19 36230934
19 36230965
19 36231467
19 36231621
19 36231964
19 36232273
19 36232584
19 36233449
19 36233554
19 36233718
19 36233821
19 36234085
19 36234340
19 36234346
19 36234728
19 36234818
19 36234922
19 36235332
19 36235845
19 36236022
19 36236126
19 36236481
19 36236677
19 36236678
19 36236700
19 36236961
19 36237162
19 36237488
19 36237605
19 36237685
19 36237754
19 36238756
19 36238759
19 36239325
19 36239348
19 36239466
19 36240991
19 36242008
19 36243405
19 36243522
19 36243566
19 36245410
19 36245512
19 36245752
19 36246384
19 36246390
19 36246458
19 36246545
19 36246820
19 36249475
19 36250522
19 36250804
19 36251012
19 36253164
19 36254172
19 36254423
19 36254686
19 36255634
19 36256066
19 36256133
19 36256396
19 36256835
19 36257678
19 36258658
19 36258665
19 36258834
19 36259629
19 36259759
19 36259881
19 36260881
19 36260911
19 36261184
19 36261264
19 36261362
19 36261603
19 36261608
19 36261643
19 36261754
19 36261790
19 36261812
19 36261911
19 36261960
19 36262019
19 36262020
19 36262131
19 36262249
19 36262456
19 36262564
19 36262571
19 36262699
19 36262701
19 36262782
19 36263041
19 36263113
19 36263207
19 36263328
19 36263377
19 36263522
19 36263812
19 36263923
19 36264802
19 36264917
19 36264982
19 36265187
19 36265611
19 36265692
19 36265703
19 36267030
19 36267345
19 36267974
19 36268276
19 36268488
19 36268835
19 36268836
19 36269315
19 36269565
19 36269569
19 36270084
19 36270257
19 36273332
19 36273416
19 36273694
19 36273812
19 36273816
19 36273820
19 36274066
19 36274197
19 36274249
19 36274962
19 36275137
19 36275142
19 36275514
19 36275527
19 36275634
19 36275644
19 36275822
19 36275853
19 36275994
19 36276266
19 36276779
19 36279193
19 36279407
19 36279452
19 36279940
19 36280739
19 36283539
19 36283882
19 36284006
19 36284053
19 36284062
19 36284264
19 36284367
19 36284483
19 36284527
19 36284606
19 36284692
19 36284701
19 36284781
19 36286678
19 36287786
19 36289167
19 36289214
19 36289280
19 36289310
19 36289328
19 36289353
19 36289521
19 36289771
19 36289772
19 36289975
19 36290137
19 36290697
19 36291219
19 36291418
19 36291423
19 36291450
19 36292005
19 36292292
19 36292725
19 36292731
19 36292855
19 36293146
19 36293772
19 36293842
19 36293903
19 36294211
19 36294245
19 36294255
19 36294353
19 36294409
19 36294753
19 36294972
19 36295356
19 36295776
19 36296135
19 36296846
19 36297232
19 36297481
19 36298274
19 36298450
19 36298931
19 36299843
19 36299856
19 36299919
19 36300080
19 36300931
19 36300985
19 36301198
19 36301318
19 36301327
19 36301378
19 36301412
19 36301439
19 36301446
19 36301455
19 36301562
19 36301743
19 36301873
19 36302293
19 36302571
19 36302802
19 36302809
19 36302867
19 36302920
19 36303243
19 36303358
19 36303680
19 36303691
19 36303804
19 36304180
19 36304184
19 36304476
19 36304660
19 36305285
19 36305492
19 36305817
19 36306091
19 36306162
19 36306650
19 36307001
19 36307479
19 36307742
19 36307772
19 36307941
19 36308381
19 36308544
19 36309230
19 36309284
19 36309617
19 36310731
19 36311616
19 36312090
19 36312334
19 36313336
19 36313465
19 36314096
19 36314621
19 36314850
19 36314953
19 36315022
19 36315281
19 36315349
19 36315508
19 36315513
19 36315527
19 36315816
19 36316014
19 36316325
19 36316653
19 36316909
19 36317073
19 36317528
19 36317809
19 36318088
19 36318359
19 36318683
19 36318741
19 36318789
19 36319476
19 36319478
19 36319741
19 36320033
19 36321199
19 36321322
19 36321365
19 36321565
19 36321731
19 36321739
19 36321837
19 36321845
19 36321945
19 36322029
19 36322492
19 36322672
19 36322808
19 36322835
19 36322879
19 36322894
19 36322975
19 36323003
19 36323522
19 36323533
19 36323632
19 36323700
19 36324304
19 36324737
19 36324764
19 36324959
19 36325082
19 36325291
19 36325594
19 36325614
19 36325701
19 36325752
19 36325778
19 36325800
19 36325858
19 36326060
19 36326529
19 36326759
19 36326768
19 36327684
19 36327721
19 36327733
19 36327829
19 36327913
19 36328044
19 36328241
19 36328282
19 36328719
19 36328735
19 36329179
19 36329271
19 36329556
19 36329924
19 36329926
19 36329939
19 36329952
19 36330193
19 36330291
19 36330349
19 36330401
19 36330502
19 36330554
19 36330571
19 36330587
19 36330659
19 36331149
19 36331154
19 36331310
19 36331341
19 36331398
19 36331402
19 36331435
19 36331556
19 36331653
19 36331733
19 36331918
19 36331958
19 36332120
19 36332303
19 36332471
19 36332755
19 36332938
19 36333124
19 36333515
19 36333561
19 36333659
19 36333661
19 36333674
19 36334032
19 36334253
19 36334343
19 36334365
19 36334377
19 36334480
19 36334684
19 36335063
19 36335097
19 36335153
19 36335410
19 36335411
19 36335416
19 36335743
19 36335784
19 36336359
19 36336459
19 36336724
19 36337046
19 36337090
19 36337750
19 36337753
19 36338423
19 36338812
19 36338938
19 36339138
19 36339401
19 36340698
19 36341713
19 36342106
19 36342265
19 36342571
19 36342815
19 36343292
19 36343369
19 36343456
19 36343601
19 36343677
19 36343767
19 36343916
19 36344255
19 36344390
19 36344459
19 36344476
19 36344514
19 36344557
19 36344568
19 36344606
19 36344632
19 36344663
19 36344737
19 36344826
19 36345061
19 36345216
19 36345226
19 36345469
19 36345523
19 36345603
19 36345753
19 36345872
19 36345886
19 36345912
19 36345943
19 36345956
19 36345972
19 36346054
19 36346381
19 36346384
19 36346397
19 36346418
19 36346424
19 36346509
19 36346926
19 36347053
19 36347128
19 36347207
19 36347223
19 36347295
19 36347363
19 36348429
19 36348446
19 36348994
19 36349079
19 36349094
19 36349155
19 36349280
19 36349313
19 36349465
19 36350031
19 36350621
19 36350855
19 36350906
19 36351151
19 36351439
19 36352669
19 36353083
19 36355459
19 36356826
19 36357468
19 36357505
19 36357554
19 36358356
19 36359092
19 36359524
19 36359796
19 36360155
19 36360693
19 36360762
19 36361510
19 36362430
19 36362700
19 36363001
19 36363240
19 36363452
19 36363477
19 36365134
19 36365392
19 36365455
19 36367345
19 36367627
19 36367910
19 36368134
19 36368540
19 36368705
19 36371061
19 36371798
19 36373021
19 36373993
19 36374910
19 36377297
19 36377344
19 36377848
19 36377922
19 36379011
19 36379026
19 36380465
19 36381604
19 36382761
19 36386234
19 36386505
19 36387420
19 36388371
19 36388603
19 36388614
19 36389552
19 36389698
19 36389797
19 36389927
19 36390069
19 36390404
19 36390762
19 36390912
19 36391759
19 36392668
19 36394871
19 36394874
19 36395034
19 36396996
19 36397057
19 36397061
19 36398131
19 36398883
19 36399218
19 36399257
19 36400075
19 36400330
19 36401117
19 36401524
19 36402134
19 36402161
19 36403208
19 36403244
19 36403363
19 36403369
19 36403480
19 36403502
19 36403860
19 36403913
19 36404517
19 36405092
19 36405703
19 36408147
19 36408183
19 36408242
19 36408977
19 36409173
19 36409682
19 36410397
19 36411260
19 36412307
19 36412541
19 36412763
19 36412909
19 36413278
19 36413690
19 36413807
19 36414167
19 36414206
19 36414450
19 36414569
19 36414632
19 36414776
19 36414816
19 36414855
19 36415024
19 36415052
19 36415082
19 36415090
19 36415097
19 36415103
19 36415190
19 36415209
19 36415960
19 36416036
19 36416065
19 36416281
19 36416294
19 36416528
19 36416757
19 36416904
19 36418971
19 36419192
19 36419323
19 36419775
19 36420191
19 36420493
19 36421118
19 36421609
19 36421847
19 36421863
19 36424186
19 36424849
19 36425378
19 36425679
19 36425707
19 36425851
19 36425877
19 36425906
19 36426023
19 36426554
19 36427350
19 36427374
19 36427398
19 36427575
19 36427601
19 36428195
19 36428349
19 36428527
19 36431100
19 36432104
19 36432717
19 36432768
19 36432824
19 36433060
19 36433088
19 36433165
19 36433529
19 36433715
19 36434130
19 36435024
19 36435109
19 36435273
19 36435394
19 36435737
19 36436587
19 36436980
19 36436982
19 36437110
19 36437169
19 36437196
19 36437286
19 36437333
19 36437480
19 36437924
19 36437966
19 36438027
19 36438057
19 36438079
19 36438308
19 36438322
19 36438382
19 36438493
19 36438609
19 36438715
19 36438716
19 36438731
19 36438817
19 36438842
19 36438942
19 36438964
19 36439017
19 36439047
19 36439099
19 36439160
19 36439224
19 36439335
19 36440065
19 36440066
19 36440079
19 36440102
19 36440103
19 36440114
19 36440341
19 36440530
19 36440655
19 36440676
19 36440800
19 36440912
19 36441067
19 36441356
19 36441503
19 36441792
19 36441795
19 36441842
19 36441941
19 36441991
19 36442119
19 36442237
19 36442919
19 36443202
19 36443540
19 36444034
19 36444134
19 36444135
19 36444332
19 36444383
19 36444606
19 36444777
19 36445039
19 36445072
19 36445700
19 36445913
19 36446021
19 36446090
19 36446268
19 36446542
19 36447494
19 36447592
19 36447877
19 36450052
19 36450109
19 36450610
19 36450977
19 36451635
19 36456412
19 36459376
19 36460230
19 36462243
19 36462279
19 36462716
19 36463643
19 36466131
19 36467152
19 36468660
19 36468729
19 36468925
19 36469697
19 36470523
19 36471326
19 36474208
19 36474692
19 36475099
19 36475188
19 36475321
19 36476475
19 36476766
19 36476886
19 36477190
19 36477236
19 36477345
19 36478481
19 36478637
19 36478765
19 36479005
19 36479903
19 36480218
19 36480475
19 36480924
19 36481001
19 36481371
19 36481382
19 36482170
19 36482172
19 36482174
19 36482177
19 36482180
19 36482221
19 36482303
19 36482464
19 36483314
19 36487809
19 36487925
19 36488183
19 36488408
19 36489498
19 36489859
19 36489893
19 36489946
19 36491353
19 36491536
19 36491568
19 36491569
19 36491751
19 36493118
19 36493671
19 36493730
19 36493733
19 36494333
19 36494437
19 36494514
19 36495290
19 36496388
19 36496447
19 36496760
19 36497192
19 36497382
19 36498784
19 36499538
19 36499856
19 36500400
19 36501262
19 36501742
19 36502780
19 36504061
19 36505890
19 36505925
19 36505988
19 36506079
19 36507393
19 36507556
19 36509082
19 36509499
19 36509678
19 36509844
19 36510228
19 36511013
19 36511713
19 36511867
19 36512008
19 36512378
19 36512568
19 36512903
19 36513919
19 36514183
19 36514636
19 36514953
19 36515584
19 36515692
19 36515719
19 36515875
19 36516381
19 36516685
19 36517515
19 36517547
19 36517573
19 36517614
19 36518043
19 36518494
19 36518497
19 36519825
19 36519935
19 36519996
19 36520370
19 36520437
19 36520471
19 36520483
19 36520640
19 36520710
19 36521302
19 36521953
19 36522177
19 36522629
19 36522661
19 36523096
19 36523248
19 36523559
19 36523599
19 36523754
19 36523834
19 36523841
19 36524208
19 36524410
19 36524464
19 36524556
19 36524655
19 36524875
19 36525915
19 36525938
19 36525953
19 36526316
19 36526492
19 36527328
19 36527370
19 36528497
19 36529740
19 36529882
19 36530839
19 36531078
19 36531109
19 36532057
19 36532232
19 36532233
19 36532697
19 36532788
19 36533265
19 36533422
19 36533798
19 36533990
19 36536140
19 36536189
19 36537120
19 36537143
19 36537325
19 36537328
19 36539261
19 36539904
19 36543199
19 36543597
19 36544473
19 36544876
19 36545134
19 36545989
19 36546905
19 36547962
19 36547991
19 36548639
19 36548687
19 36548803
19 36550332
19 36550381
19 36550555
19 36550807
19 36552493
19 36552719
19 36552866
19 36552955
19 36553203
19 36553993
19 36554520
19 36555276
19 36555334
19 36555363
19 36556160
19 36556756
19 36557161
19 36557166
19 36557227
19 36557519
19 36558150
19 36558364
19 36558430
19 36558911
19 36559225
19 36560101
19 36560515
19 36561236
19 36561419
19 36561933
19 36562832
19 36563775
19 36563796
19 36564089
19 36564291
19 36564472
19 36564891
19 36564911
19 36565023
19 36565107
19 36565194
19 36565384
19 36565453
19 36565565
19 36566292
19 36566454
19 36566473
19 36566578
19 36566681
19 36566738
19 36566857
19 36567774
19 36567796
19 36568340
19 36568401
19 36568684
19 36571871
19 36572106
19 36572159
19 36572163
19 36572250
19 36572346
19 36572509
19 36572979
19 36573109
19 36573150
19 36573225
19 36573415
19 36573521
19 36573564
19 36573628
19 36573910
19 36574100
19 36574219
19 36574253
19 36574306
19 36574859
19 36574986
19 36575434
19 36576060
19 36576097
19 36576143
19 36576158
19 36576219
19 36577180
19 36577471
19 36577510
19 36577974
19 36578225
19 36578350
19 36583205
19 36583206
19 36583290
19 36583894
19 36584193
19 36584253
19 36584902
19 36585052
19 36585096
19 36585153
19 36585211
19 36585348
19 36585735
19 36585738
19 36585770
19 36585777
19 36586296
19 36586311
19 36586348
19 36586373
19 36586555
19 36586715
19 36587135
19 36587158
19 36587567
19 36587685
19 36587743
19 36587792
19 36587878
19 36588020
19 36588095
19 36588245
19 36588482
19 36588525
19 36588722
19 36588907
19 36589323
19 36589388
19 36589417
19 36589432
19 36589469
19 36589749
19 36589818
19 36589821
19 36590005
19 36590063
19 36590066
19 36591376
19 36591541
19 36591685
19 36591714
19 36591721
19 36592208
19 36592214
19 36592289
19 36592340
19 36592461
19 36592532
19 36592698
19 36592996
19 36593685
19 36593688
19 36593765
19 36594047
19 36594194
19 36594436
19 36594857
19 36594893
19 36595030
19 36595296
19 36595437
19 36595514
19 36595657
19 36595767
19 36595819
19 36595860
19 36596019
19 36596145
19 36596285
19 36596770
19 36596803
19 36596818
19 36597020
19 36597098
19 36597168
19 36597239
19 36597278
19 36597376
19 36597549
19 36597836
19 36598037
19 36598107
19 36598250
19 36598269
19 36598275
19 36598317
19 36598404
19 36598405
19 36598622
19 36598812
19 36599461
19 36599489
19 36599774
19 36599819
19 36600069
19 36600315
19 36600423
19 36600679
19 36600944
19 36601038
19 36601123
19 36601491
19 36601501
19 36601577
19 36601742
19 36601891
19 36602051
19 36602479
19 36602580
19 36602607
19 36602626
19 36602627
19 36602749
19 36602829
19 36602994
19 36603043
19 36603065
19 36603368
19 36603374
19 36603387
19 36603438
19 36603516
19 36603659
19 36603680
19 36603746
19 36603800
19 36603957
19 36604062
19 36604310
19 36605127
19 36605205
19 36605206
19 36605299
19 36605412
19 36605466
19 36606134
19 36606243
19 36606318
19 36606599
19 36606791
19 36607095
19 36607125
19 36607267
19 36607475
19 36607559
19 36607615
19 36607732
19 36607760
19 36607772
19 36607898
19 36607942
19 36608263
19 36608357
19 36608364
19 36608491
19 36608602
19 36608616
19 36608729
19 36609086
19 36609090
19 36609236
19 36609326
19 36610284
19 36610298
19 36610320
19 36610339
19 36610343
19 36610910
19 36610958
19 36612497
19 36612979
19 36612988
19 36613514
19 36613525
19 36613539
19 36613541
19 36613567
19 36613601
19 36613667
19 36613718
19 36613770
19 36613947
19 36614084
19 36614095
19 36614239
19 36614561
19 36614771
19 36614822
19 36614841
19 36614950
19 36615002
19 36615011
19 36615267
19 36615286
19 36615461
19 36615476
19 36615479
19 36615561
19 36616286
19 36616363
19 36616538
19 36616647
19 36616739
19 36616801
19 36616844
19 36617037
19 36617063
19 36617209
19 36617232
19 36617256
19 36617357
19 36617365
19 36617448
19 36617458
19 36617669
19 36617676
19 36617677
19 36617798
19 36617929
19 36618119
19 36618234
19 36618257
19 36618285
19 36618350
19 36618358
19 36618363
19 36618365
19 36618366
19 36618389
19 36618459
19 36618766
19 36618904
19 36619006
19 36619048
19 36619244
19 36619333
19 36619469
19 36619490
19 36619809
19 36619855
19 36619889
19 36619945
19 36619971
19 36619999
19 36620542
19 36620624
19 36620901
19 36621025
19 36621116
19 36621185
19 36621283
19 36621330
19 36621741
19 36621826
19 36621857
19 36622054
19 36622134
19 36624037
19 36624110
19 36624111
19 36624195
19 36624291
19 36624304
19 36624323
19 36624343
19 36624507
19 36624558
19 36624845
19 36624849
19 36625122
19 36625235
19 36625245
19 36625432
19 36625516
19 36625822
19 36625851
19 36626162
19 36626168
19 36626334
19 36626490
19 36626529
19 36626647
19 36626811
19 36628147
19 36628148
19 36628166
19 36628287
19 36628472
19 36628775
19 36628832
19 36628974
19 36629081
19 36629082
19 36629372
19 36629404
19 36629496
19 36629843
19 36629880
19 36630032
19 36630082
19 36630215
19 36630281
19 36630768
19 36630828
19 36631107
19 36631116
19 36631307
19 36631745
19 36631788
19 36632074
19 36632306
19 36632358
19 36632548
19 36632614
19 36632730
19 36632741
19 36632821
19 36633058
19 36633128
19 36633155
19 36633162
19 36633183
19 36633225
19 36633495
19 36633502
19 36633546
19 36633657
19 36633755
19 36633769
19 36633809
19 36633858
19 36633901
19 36633944
19 36634063
19 36634191
19 36634276
19 36634302
19 36634318
19 36634485
19 36634495
19 36634504
19 36634511
19 36634675
19 36634695
19 36634822
19 36634972
19 36635082
19 36635083
19 36635103
19 36635206
19 36635309
19 36635327
19 36635361
19 36635404
19 36635406
19 36635407
19 36635575
19 36635667
19 36635873
19 36635936
19 36635938
19 36635963
19 36635995
19 36635999
19 36636005
19 36636126
19 36636129
19 36636149
19 36636165
19 36636204
19 36636271
19 36636299
19 36636618
19 36636631
19 36636766
19 36636768
19 36636910
19 36636934
19 36638765
19 36638985
19 36639229
19 36639406
19 36639499
19 36639594
19 36639687
19 36639793
19 36639900
19 36640110
19 36640126
19 36640169
19 36640204
19 36640253
19 36640275
19 36640404
19 36640544
19 36643344
19 36643474
19 36643527
19 36643622
19 36643733
19 36643936
19 36644010
19 36644136
19 36644189
19 36644197
19 36644437
19 36644456
19 36644556
19 36644618
19 36644632
19 36644692
19 36644698
19 36644710
19 36644717
19 36644718
19 36644747
19 36644758
19 36644841
19 36644886
19 36644912
19 36644922
19 36644969
19 36645067
19 36645084
19 36645135
19 36645385
19 36645454
19 36645666
19 36645680
19 36645789
19 36646173
19 36646311
19 36646373
19 36646405
19 36646672
19 36646788
19 36646849
19 36647104
19 36647242
19 36648173
19 36648213
19 36648366
19 36648575
19 36648853
19 36649044
19 36649124
19 36649180
19 36649281
19 36649560
19 36649602
19 36649630
19 36649988
19 36650126
19 36650202
19 36650203
19 36650585
19 36650654
19 36652011
19 36653755
19 36654034
19 36654959
19 36655034
19 36655516
19 36655564
19 36655723
19 36655742
19 36655796
19 36655835
19 36655977
19 36656004
19 36656196
19 36656205
19 36656232
19 36656437
19 36656462
19 36656667
19 36656839
19 36656878
19 36656945
19 36656950
19 36657001
19 36657026
19 36657169
19 36657170
19 36657186
19 36657270
19 36657289
19 36657324
19 36657367
19 36657368
19 36657375
19 36657455
19 36657456
19 36657503
19 36657534
19 36657539
19 36657551
19 36657596
19 36657606
19 36657649
19 36657750
19 36657833
19 36657848
19 36657890
19 36657913
19 36657933
19 36657964
19 36658308
19 36658345
19 36658414
19 36658470
19 36658520
19 36658709
19 36658894
19 36659018
19 36659106
19 36659356
19 36659372
19 36659503
19 36659558
19 36659877
19 36659907
19 36660014
19 36660046
19 36660060
19 36660115
19 36660118
19 36660180
19 36660611
19 36660705
19 36660851
19 36660995
19 36661013
19 36661022
19 36661099
19 36661171
19 36661178
19 36661345
19 36661753
19 36661946
19 36662059
19 36662093
19 36662129
19 36665558
19 36666615
19 36666633
19 36667070
19 36668708
19 36671961
19 36671971
19 36672098
19 36674825
19 36675573
19 36675851
19 36676387
19 36678554
19 36678584
19 36680816
19 36680873
19 36681069
19 36682541
19 36682957
19 36685501
19 36685578
19 36686504
19 36687252
19 36688777
19 36689977
19 36691367
19 36691697
19 36692330
19 36692493
19 36693211
19 36693742
19 36694031
19 36696095
19 36696696
19 36697196
19 36699065
19 36699645
19 36700121
19 36700295
19 36704054
19 36704438
19 36705736
19 36706611
19 36708621
19 36708867
19 36711400
19 36712289
19 36712637
19 36712669
19 36712759
19 36712822
19 36713115
19 36713828
19 36714847
19 36715735
19 36716819
19 36716912
19 36716953
19 36721111
19 36723293
19 36723903
19 36724263
19 36724947
19 36727912
19 36730227
19 36732803
19 36735634
19 36736056
19 36736301
19 36736953
19 36738441
19 36738834
19 36738841
19 36739692
19 36740031
19 36740091
19 36741118
19 36742517
19 36742666
19 36743703
19 36745539
19 36746466
19 36747763
19 36748704
19 36751282
19 36751731
19 36752283
19 36753636
19 36754606
19 36755274
19 36756326
19 36756410
19 36757406
19 36758136
19 36758856
19 36759202
19 36761760
19 36762201
19 36763097
19 36763295
19 36763334
19 36763601
19 36764454
19 36764727
19 36764728
19 36765048
19 36765451
19 36765483
19 36765680
19 36768083
19 36768159
19 36774371
19 36775757
19 36778925
19 36779789
19 36781000
19 36781338
19 36782575
19 36784162
19 36784607
19 36784675
19 36786249
19 36786638
19 36787485
19 36787544
19 36787631
19 36787831
19 36787852
19 36788041
19 36788121
19 36788145
19 36788147
19 36788208
19 36788231
19 36788320
19 36788393
19 36788475
19 36788794
19 36788817
19 36788901
19 36788902
19 36788967
19 36789224
19 36789437
19 36789460
19 36789477
19 36789489
19 36789507
19 36789566
19 36789589
19 36789719
19 36789998
19 36790235
19 36790345
19 36790352
19 36790685
19 36790708
19 36790711
19 36790729
19 36790810
19 36790840
19 36791381
19 36791397
19 36791492
19 36792492
19 36792633
19 36792847
19 36793347
19 36793490
19 36793495
19 36793591
19 36793599
19 36794102
19 36794189
19 36794324
19 36794354
19 36794363
19 36794402
19 36794724
19 36794725
19 36794840
19 36795707
19 36796112
19 36796328
19 36797720
19 36798352
19 36798507
19 36798752
19 36799246
19 36799282
19 36799433
19 36799594
19 36799634
19 36800215
19 36800946
19 36801302
19 36801337
19 36801427
19 36801436
19 36801510
19 36801516
19 36801547
19 36802388
19 36802680
19 36803011
19 36803083
19 36803091
19 36803117
19 36803119
19 36803274
19 36803454
19 36803599
19 36803617
19 36803675
19 36803717
19 36803915
19 36804017
19 36804128
19 36804473
19 36804592
19 36804602
19 36804724
19 36804850
19 36805039
19 36805134
19 36805141
19 36805142
19 36805143
19 36805255
19 36805298
19 36805366
19 36805394
19 36805412
19 36805458
19 36805497
19 36805813
19 36805968
19 36806326
19 36806329
19 36806410
19 36806483
19 36806525
19 36806647
19 36806775
19 36806845
19 36806859
19 36806947
19 36807130
19 36807279
19 36807607
19 36807658
19 36807734
19 36807858
19 36807899
19 36807949
19 36808065
19 36808071
19 36808105
19 36808154
19 36808272
19 36808302
19 36808310
19 36808335
19 36808389
19 36808390
19 36808397
19 36808441
19 36808620
19 36808737
19 36808835
19 36808837
19 36809135
19 36809394
19 36809946
19 36809967
19 36810008
19 36810692
19 36810693
19 36810852
19 36810880
19 36810938
19 36811072
19 36811117
19 36811630
19 36811683
19 36811734
19 36811878
19 36812062
19 36812293
19 36812332
19 36812795
19 36812905
19 36813594
19 36813832
19 36813898
19 36813914
19 36813961
19 36814064
19 36814154
19 36814182
19 36814490
19 36814514
19 36814596
19 36814718
19 36814725
19 36814731
19 36814745
19 36814784
19 36814945
19 36815036
19 36815381
19 36815787
19 36815809
19 36815866
19 36816123
19 36816141
19 36816227
19 36816282
19 36816284
19 36816309
19 36816339
19 36816386
19 36816448
19 36816518
19 36816762
19 36817056
19 36817113
19 36817253
19 36817699
19 36817877
19 36817901
19 36818198
19 36818562
19 36818960
19 36819149
19 36819157
19 36819164
19 36819179
19 36819307
19 36819586
19 36819852
19 36819976
19 36820231
19 36820247
19 36820253
19 36820338
19 36820650
19 36820803
19 36820903
19 36821039
19 36821337
19 36821611
19 36821656
19 36821739
19 36821740
19 36821742
19 36822048
19 36822207
19 36822423
19 36822872
19 36822907
19 36823186
19 36823970
19 36823971
19 36824007
19 36824339
19 36824642
19 36824900
19 36825101
19 36825132
19 36825194
19 36825274
19 36825395
19 36825535
19 36825975
19 36826031
19 36826771
19 36827502
19 36827562
19 36827616
19 36827658
19 36827664
19 36827774
19 36828035
19 36828075
19 36828210
19 36828320
19 36828502
19 36828702
19 36828837
19 36829043
19 36829126
19 36829127
19 36829237
19 36829260
19 36829288
19 36829375
19 36829497
19 36829817
19 36829915
19 36829921
19 36830173
19 36830211
19 36830351
19 36830353
19 36830418
19 36830434
19 36830444
19 36830457
19 36830602
19 36830604
19 36830747
19 36831043
19 36831122
19 36831153
19 36831170
19 36831292
19 36831392
19 36831395
19 36831412
19 36831460
19 36831481
19 36831520
19 36831581
19 36831585
19 36831819
19 36831986
19 36832021
19 36832208
19 36832212
19 36832250
19 36832251
19 36832252
19 36832424
19 36832497
19 36832588
19 36832729
19 36832995
19 36833010
19 36833050
19 36833189
19 36833295
19 36833356
19 36833848
19 36833879
19 36833991
19 36834094
19 36834118
19 36834247
19 36834335
19 36834358
19 36834396
19 36834473
19 36835440
19 36835466
19 36835642
19 36835679
19 36837152
19 36837437
19 36837455
19 36837588
19 36838011
19 36838208
19 36838409
19 36839483
19 36839673
19 36839869
19 36840256
19 36840568
19 36840610
19 36840621
19 36840762
19 36840886
19 36840940
19 36841160
19 36841216
19 36841256
19 36841553
19 36841609
19 36841911
19 36842132
19 36842770
19 36843217
19 36843461
19 36843790
19 36843916
19 36844021
19 36844178
19 36844213
19 36844639
19 36844968
19 36845446
19 36845526
19 36845543
19 36845828
19 36845907
19 36846046
19 36846144
19 36846386
19 36846400
19 36846485
19 36846851
19 36846955
19 36846998
19 36847854
19 36848649
19 36848724
19 36848843
19 36849121
19 36849557
19 36849843
19 36850063
19 36850705
19 36851116
19 36852133
19 36852257
19 36852974
19 36853049
19 36855780
19 36855987
19 36857687
19 36858823
19 36859323
19 36864206
19 36865596
19 36866014
19 36866314
19 36869739
19 36870112
19 36870695
19 36871202
19 36871737
19 36872008
19 36872256
19 36873509
19 36875149
19 36875805
19 36878232
19 36878321
19 36878395
19 36880406
19 36880731
19 36882521
19 36882711
19 36883069
19 36884643
19 36885070
19 36885202
19 36885889
19 36887176
19 36887547
19 36887692
19 36891687
19 36893944
19 36896157
19 36896388
19 36898655
19 36901407
19 36903259
19 36903497
19 36904085
19 36904544
19 36905098
19 36905749
19 36906344
19 36907180
19 36908518
19 36908636
19 36909522
19 36909614
19 36909617
19 36911367
19 36911500
19 36913520
19 36913591
19 36913609
19 36914434
19 36914884
19 36915552
19 36915880
19 36916558
19 36917305
19 36917496
19 36919030
19 36919039
19 36919117
19 36919504
19 36919575
19 36920925
19 36920973
19 36921276
19 36921374
19 36921375
19 36921838
19 36922292
19 36922444
19 36922471
19 36924584
19 36936097
19 36936536
19 36940370
19 36940376
19 36942541
19 36943004
19 36949779
19 36953987
19 36954712
19 36955285
19 36956068
19 36956209
19 36956848
19 36957114
19 36958661
19 36965362
19 36965695
19 36967668
19 36973844
19 36975459
19 36980504
19 36981776
19 36982106
19 36983503
19 36984336
19 36986066
19 36986233
19 36986659
19 36988427
19 36988449
19 36989009
19 36989417
19 36989562
19 36989714
19 36991368
19 36992041
19 36992305
19 36992458
19 36992467
19 36992468
19 36992916
19 36993014
19 36993389
19 36993486
19 36998684
19 36999184
19 37000090
19 37001543
19 37001583
19 37002637
19 37002715
19 37002860
19 37002967
19 37002983
19 37002984
19 37002993
19 37003158
19 37003186
19 37003300
19 37003409
19 37003517
19 37004797
19 37006348
19 37006718
19 37007862
19 37008132
19 37008214
19 37009841
19 37009982
19 37010699
19 37010821
19 37011160
19 37014027
19 37014590
19 37015833
19 37017151
19 37019429
19 37023663
19 37025989
19 37027482
19 37027534
19 37028245
19 37031126
19 37032096
19 37033759
19 37033970
19 37034016
19 37034112
19 37037615
19 37038767
19 37039176
19 37039604
19 37039807
19 37041707
19 37043788
19 37044382
19 37044820
19 37045950
19 37046735
19 37050674
19 37050680
19 37050839
19 37051557
19 37051641
19 37053618
19 37053759
19 37054700
19 37054930
19 37055385
19 37055404
19 37055506
19 37055536
19 37055558
19 37055566
19 37055619
19 37055624
19 37055633
19 37055639
19 37055876
19 37056196
19 37056324
19 37056572
19 37056741
19 37056743
19 37058742
19 37058754
19 37058774
19 37058999
19 37059009
19 37059109
19 37059261
19 37059294
19 37059573
19 37060400
19 37060514
19 37060610
19 37060761
19 37061227
19 37061384
19 37061530
19 37061741
19 37061952
19 37062143
19 37062579
19 37062744
19 37062855
19 37063179
19 37063340
19 37063493
19 37063736
19 37063748
19 37063869
19 37063928
19 37064179
19 37064275
19 37064377
19 37065055
19 37065305
19 37065326
19 37065528
19 37065602
19 37067940
19 37067960
19 37068011
19 37068458
19 37068530
19 37068817
19 37069137
19 37069164
19 37069493
19 37071540
19 37072117
19 37072508
19 37072891
19 37072892
19 37073423
19 37073699
19 37073987
19 37073999
19 37074236
19 37074431
19 37074620
19 37074764
19 37074916
19 37074947
19 37075262
19 37076103
19 37076205
19 37076239
19 37076249
19 37076564
19 37076654
19 37077057
19 37078306
19 37078486
19 37078521
19 37078870
19 37078949
19 37078952
19 37079157
19 37079711
19 37079777
19 37079830
19 37080147
19 37080200
19 37080338
19 37080440
19 37080549
19 37080812
19 37080951
19 37080957
19 37081007
19 37081046
19 37081052
19 37081091
19 37081736
19 37081921
19 37082106
19 37082163
19 37082227
19 37082322
19 37082388
19 37082474
19 37082607
19 37082884
19 37083881
19 37084629
19 37085482
19 37085911
19 37085954
19 37086089
19 37086100
19 37086472
19 37087274
19 37087342
19 37087482
19 37088254
19 37088281
19 37089114
19 37091691
19 37093264
19 37094176
19 37094287
19 37095131
19 37096050
19 37096131
19 37096700
19 37097168
19 37097992
19 37098000
19 37098149
19 37099217
19 37100542
19 37101024
19 37102445
19 37102813
19 37103274
19 37103817
19 37104516
19 37105981
19 37106641
19 37107294
19 37108485
19 37109172
19 37109242
19 37110608
19 37113157
19 37113872
19 37114211
19 37114376
19 37116546
19 37116665
19 37116955
19 37117039
19 37117864
19 37118592
19 37120952
19 37123380
19 37124481
19 37125347
19 37126932
19 37128033
19 37128258
19 37128342
19 37129574
19 37129771
19 37130750
19 37130902
19 37134002
19 37134563
19 37136363
19 37136468
19 37137119
19 37137704
19 37137761
19 37137960
19 37138026
19 37138560
19 37138741
19 37139804
19 37140152
19 37140703
19 37141525
19 37141839
19 37142514
19 37142832
19 37143358
19 37144209
19 37144214
19 37144889
19 37144913
19 37144922
19 37144986
19 37145024
19 37145137
19 37145360
19 37145726
19 37145828
19 37146165
19 37146502
19 37146512
19 37148211
19 37148297
19 37148488
19 37148495
19 37148608
19 37148642
19 37148869
19 37149966
19 37149967
19 37150039
19 37150108
19 37150195
19 37150325
19 37150495
19 37150769
19 37150821
19 37150895
19 37150958
19 37150966
19 37150999
19 37151026
19 37151221
19 37151257
19 37151414
19 37151522
19 37151545
19 37151553
19 37151826
19 37151949
19 37152120
19 37152986
19 37152997
19 37153048
19 37153204
19 37153354
19 37153355
19 37153486
19 37153520
19 37154308
19 37154422
19 37154534
19 37154645
19 37154700
19 37154890
19 37155699
19 37156067
19 37156256
19 37156543
19 37157462
19 37157493
19 37157807
19 37158178
19 37158613
19 37158907
19 37159214
19 37159361
19 37159402
19 37159445
19 37159608
19 37159778
19 37159814
19 37159879
19 37159900
19 37159943
19 37159955
19 37159974
19 37160067
19 37160406
19 37161291
19 37161932
19 37162093
19 37162123
19 37162557
19 37164128
19 37164683
19 37166086
19 37167681
19 37167806
19 37167994
19 37170091
19 37170486
19 37170753
19 37170929
19 37171149
19 37174546
19 37175069
19 37175928
19 37177118
19 37178882
19 37179245
19 37181655
19 37181658
19 37182397
19 37182468
19 37182640
19 37182801
19 37182894
19 37184125
19 37184137
19 37184177
19 37184476
19 37184948
19 37184974
19 37185267
19 37185621
19 37186245
19 37186452
19 37194035
19 37194427
19 37195065
19 37195471
19 37196546
19 37196912
19 37197175
19 37197526
19 37197854
19 37197968
19 37198301
19 37198374
19 37198441
19 37198749
19 37198972
19 37201876
19 37202086
19 37202444
19 37203205
19 37204243
19 37204987
19 37205339
19 37205540
19 37205921
19 37206617
19 37206872
19 37208263
19 37208302
19 37209558
19 37209613
19 37209837
19 37212028
19 37212324
19 37212364
19 37212756
19 37213158
19 37214514
19 37215217
19 37215445
19 37215594
19 37216211
19 37216876
19 37216941
19 37217098
19 37217129
19 37217279
19 37217546
19 37218037
19 37218195
19 37218282
19 37219244
19 37219397
19 37219607
19 37220629
19 37221283
19 37221307
19 37221942
19 37221963
19 37221980
19 37223025
19 37223180
19 37223263
19 37223364
19 37223374
19 37223517
19 37223600
19 37223706
19 37224027
19 37224062
19 37224410
19 37224902
19 37225104
19 37225126
19 37225293
19 37225525
19 37228466
19 37228663
19 37229211
19 37230801
19 37231048
19 37233110
19 37233728
19 37233755
19 37234736
19 37234923
19 37235768
19 37236381
19 37236657
19 37237114
19 37237260
19 37237365
19 37237563
19 37237628
19 37237738
19 37238272
19 37239181
19 37240855
19 37241900
19 37242376
19 37243571
19 37245446
19 37245533
19 37248620
19 37249099
19 37260217
19 37260218
19 37266372
19 37266846
19 37267024
19 37267028
19 37267033
19 37267051
19 37267442
19 37267832
19 37268149
19 37270564
19 37271099
19 37271339
19 37271416
19 37271925
19 37276117
19 37276386
19 37276586
19 37277244
19 37278568
19 37278852
19 37278960
19 37279075
19 37279492
19 37279493
19 37279830
19 37280515
19 37280518
19 37280573
19 37280808
19 37281819
19 37282986
19 37284768
19 37285258
19 37285259
19 37285610
19 37285619
19 37285839
19 37286751
19 37287289
19 37289262
19 37289486
19 37290020
19 37290365
19 37291071
19 37291201
19 37292032
19 37292198
19 37293005
19 37293453
19 37293694
19 37293983
19 37296028
19 37296258
19 37296321
19 37297407
19 37297632
19 37297783
19 37297844
19 37298077
19 37298338
19 37298476
19 37299257
19 37299502
19 37300721
19 37300723
19 37301531
19 37301786
19 37302360
19 37304320
19 37304396
19 37305840
19 37305852
19 37306120
19 37306186
19 37306823
19 37307152
19 37308505
19 37308899
19 37309263
19 37309577
19 37309598
19 37311574
19 37311978
19 37312649
19 37312654
19 37314683
19 37315014
19 37315629
19 37315724
19 37316424
19 37316507
19 37316798
19 37316801
19 37317011
19 37317133
19 37317231
19 37317249
19 37317304
19 37317494
19 37317695
19 37317746
19 37317862
19 37317863
19 37318084
19 37318841
19 37318877
19 37319006
19 37319036
19 37319050
19 37319375
19 37319377
19 37319942
19 37320123
19 37320926
19 37321019
19 37321375
19 37321431
19 37321961
19 37322008
19 37322060
19 37322062
19 37322149
19 37322302
19 37322445
19 37322481
19 37323349
19 37323439
19 37323589
19 37323829
19 37324305
19 37324405
19 37324832
19 37324925
19 37325008
19 37325026
19 37325532
19 37329256
19 37329285
19 37329308
19 37329995
19 37330357
19 37330390
19 37330410
19 37331108
19 37331121
19 37331382
19 37331554
19 37331968
19 37332416
19 37332488
19 37332564
19 37332926
19 37333280
19 37334027
19 37334807
19 37334810
19 37334814
19 37334925
19 37335124
19 37335189
19 37335226
19 37335347
19 37335679
19 37335987
19 37336493
19 37336496
19 37336519
19 37336537
19 37336592
19 37336646
19 37336714
19 37338121
19 37338266
19 37338282
19 37338392
19 37338736
19 37338869
19 37339076
19 37339882
19 37340958
19 37342029
19 37342290
19 37342772
19 37342989
19 37343246
19 37343720
19 37343943
19 37344363
19 37344559
19 37344717
19 37345630
19 37345707
19 37345912
19 37346234
19 37347060
19 37347754
19 37348012
19 37348116
19 37348353
19 37348478
19 37348568
19 37348571
19 37348777
19 37348897
19 37348948
19 37349808
19 37349922
19 37350102
19 37350236
19 37350986
19 37351131
19 37351479
19 37351517
19 37351954
19 37353656
19 37353801
19 37353809
19 37353952
19 37354143
19 37354864
19 37354872
19 37356232
19 37357447
19 37359395
19 37360219
19 37360299
19 37360345
19 37360404
19 37360671
19 37360820
19 37360907
19 37361002
19 37361431
19 37361729
19 37362716
19 37362723
19 37362724
19 37365068
19 37365233
19 37365319
19 37365398
19 37365488
19 37365507
19 37365559
19 37365691
19 37365747
19 37365748
19 37366053
19 37366094
19 37366241
19 37366250
19 37366287
19 37366318
19 37366404
19 37366407
19 37366425
19 37366525
19 37366540
19 37366548
19 37366643
19 37366728
19 37366759
19 37367012
19 37367153
19 37367172
19 37367484
19 37367485
19 37367496
19 37367799
19 37367860
19 37367864
19 37368106
19 37368201
19 37368202
19 37368537
19 37368804
19 37368870
19 37368979
19 37369000
19 37369032
19 37369115
19 37369120
19 37369521
19 37369881
19 37369882
19 37370887
19 37371359
19 37372169
19 37372318
19 37372360
19 37372663
19 37372712
19 37373081
19 37373660
19 37374012
19 37374469
19 37375833
19 37376208
19 37376735
19 37377218
19 37377235
19 37377395
19 37377423
19 37377556
19 37377772
19 37377919
19 37377982
19 37380976
19 37381595
19 37381616
19 37381626
19 37381925
19 37382893
19 37383476
19 37383789
19 37384152
19 37384492
19 37384870
19 37385436
19 37385545
19 37385555
19 37385763
19 37385787
19 37385795
19 37385898
19 37385939
19 37386014
19 37386025
19 37386037
19 37386134
19 37386194
19 37386224
19 37386232
19 37386282
19 37386327
19 37386416
19 37386448
19 37386622
19 37386782
19 37386783
19 37386839
19 37386926
19 37386964
19 37387329
19 37387552
19 37387556
19 37388703
19 37389105
19 37390150
19 37390172
19 37390202
19 37390298
19 37390338
19 37390403
19 37390404
19 37390406
19 37390420
19 37390424
19 37390426
19 37390788
19 37390942
19 37390983
19 37391026
19 37391073
19 37391171
19 37391372
19 37392606
19 37393811
19 37393995
19 37394639
19 37394685
19 37395263
19 37395499
19 37397032
19 37397502
19 37397639
19 37398182
19 37398183
19 37398263
19 37398462
19 37398533
19 37398560
19 37398578
19 37398589
19 37398793
19 37398985
19 37399034
19 37399186
19 37399264
19 37399309
19 37399400
19 37399533
19 37399541
19 37399579
19 37399624
19 37399637
19 37399641
19 37399703
19 37399970
19 37400054
19 37400275
19 37400295
19 37400319
19 37400361
19 37400467
19 37400577
19 37400585
19 37400591
19 37400620
19 37400833
19 37400914
19 37401279
19 37401438
19 37401606
19 37401742
19 37401848
19 37401979
19 37402087
19 37402261
19 37402328
19 37402358
19 37402362
19 37402469
19 37402728
19 37403097
19 37403181
19 37403276
19 37403430
19 37403631
19 37404058
19 37404209
19 37404259
19 37404738
19 37404946
19 37405015
19 37405047
19 37405113
19 37405253
19 37406911
19 37407109
19 37407166
19 37408797
19 37408905
19 37408960
19 37409575
19 37409592
19 37409681
19 37411010
19 37411662
19 37411675
19 37411761
19 37411954
19 37412263
19 37412797
19 37413001
19 37413166
19 37414199
19 37414570
19 37414645
19 37414676
19 37417823
19 37418739
19 37418747
19 37419309
19 37419426
19 37419711
19 37419735
19 37419911
19 37419953
19 37419965
19 37419979
19 37420038
19 37420300
19 37420399
19 37420577
19 37420654
19 37420819
19 37421146
19 37421392
19 37421544
19 37423844
19 37424641
19 37424676
19 37425087
19 37425262
19 37425357
19 37425449
19 37425586
19 37425606
19 37425631
19 37425715
19 37425777
19 37425791
19 37425847
19 37425859
19 37425883
19 37425891
19 37425899
19 37426002
19 37426020
19 37426159
19 37426196
19 37426211
19 37426318
19 37426488
19 37427098
19 37427145
19 37427162
19 37427177
19 37427180
19 37427215
19 37427261
19 37427283
19 37427315
19 37427364
19 37427408
19 37427790
19 37427803
19 37427819
19 37427920
19 37427958
19 37427959
19 37427970
19 37427980
19 37428008
19 37428052
19 37428055
19 37428057
19 37428264
19 37428271
19 37428278
19 37428283
19 37428362
19 37428363
19 37428447
19 37428610
19 37428679
19 37428863
19 37428993
19 37429094
19 37429199
19 37429206
19 37429212
19 37429257
19 37429258
19 37429581
19 37429723
19 37429725
19 37429833
19 37429853
19 37429984
19 37430024
19 37430048
19 37430366
19 37430513
19 37430530
19 37430713
19 37430800
19 37430801
19 37430849
19 37430876
19 37431060
19 37431400
19 37431402
19 37431651
19 37431652
19 37431879
19 37431927
19 37431947
19 37431983
19 37431985
19 37432211
19 37432370
19 37432708
19 37432723
19 37432726
19 37433163
19 37433519
19 37433564
19 37433587
19 37433603
19 37433619
19 37433798
19 37434125
19 37434152
19 37434269
19 37434293
19 37434423
19 37434435
19 37434485
19 37434631
19 37434929
19 37434948
19 37435000
19 37435009
19 37435083
19 37435129
19 37435159
19 37435160
19 37435233
19 37435773
19 37435777
19 37435785
19 37435922
19 37435937
19 37436071
19 37436076
19 37436138
19 37436240
19 37436318
19 37436339
19 37436395
19 37436414
19 37436438
19 37436448
19 37436512
19 37436727
19 37437152
19 37437171
19 37437253
19 37437328
19 37437404
19 37437565
19 37437570
19 37437588
19 37437607
19 37437845
19 37437846
19 37437854
19 37437867
19 37437904
19 37437937
19 37437995
19 37438010
19 37438064
19 37438078
19 37438092
19 37440219
19 37440244
19 37440289
19 37440311
19 37440438
19 37440477
19 37440955
19 37441425
19 37441631
19 37441733
19 37441754
19 37441781
19 37441853
19 37441975
19 37442107
19 37442126
19 37442178
19 37442250
19 37442251
19 37442442
19 37442509
19 37442523
19 37442579
19 37442592
19 37442596
19 37442606
19 37442643
19 37442661
19 37442692
19 37442699
19 37442839
19 37443024
19 37443438
19 37443442
19 37443460
19 37443556
19 37443745
19 37443750
19 37443789
19 37444400
19 37444455
19 37444847
19 37444998
19 37445159
19 37445665
19 37449349
19 37453030
19 37453087
19 37455290
19 37455294
19 37455733
19 37455748
19 37455755
19 37455819
19 37456012
19 37456104
19 37456252
19 37456267
19 37456308
19 37456311
19 37456351
19 37456593
19 37456603
19 37456639
19 37456641
19 37458812
19 37458885
19 37458905
19 37458911
19 37458919
19 37458960
19 37459257
19 37459273
19 37459291
19 37459336
19 37459489
19 37459559
19 37460106
19 37460559
19 37460571
19 37460730
19 37460830
19 37461061
19 37461539
19 37461806
19 37461816
19 37461867
19 37462009
19 37463173
19 37463304
19 37463864
19 37464114
19 37464478
19 37464687
19 37464869
19 37465002
19 37465081
19 37465082
19 37465107
19 37465168
19 37465443
19 37465502
19 37465504
19 37465513
19 37465523
19 37465944
19 37466091
19 37466300
19 37466724
19 37466793
19 37466893
19 37467033
19 37467420
19 37467763
19 37467811
19 37467991
19 37467999
19 37468171
19 37468309
19 37468420
19 37468554
19 37468584
19 37468754
19 37468766
19 37468788
19 37469160
19 37469273
19 37469274
19 37470079
19 37470166
19 37470400
19 37470692
19 37470986
19 37471545
19 37471706
19 37471918
19 37472086
19 37472134
19 37472177
19 37472660
19 37472779
19 37473110
19 37473335
19 37473348
19 37473368
19 37473436
19 37473894
19 37474002
19 37474046
19 37474093
19 37474958
19 37475009
19 37475097
19 37475127
19 37475139
19 37475583
19 37476994
19 37476999
19 37477020
19 37477418
19 37478212
19 37478243
19 37478548
19 37478736
19 37479238
19 37479534
19 37479722
19 37480223
19 37480730
19 37480789
19 37480902
19 37480996
19 37481041
19 37481532
19 37481549
19 37481659
19 37481792
19 37481811
19 37481851
19 37482902
19 37482919
19 37482987
19 37483017
19 37483426
19 37483635
19 37484735
19 37484875
19 37485206
19 37485251
19 37485446
19 37485556
19 37485679
19 37485907
19 37485948
19 37486100
19 37486224
19 37486673
19 37486777
19 37487025
19 37487100
19 37487153
19 37487191
19 37487253
19 37487286
19 37487651
19 37487688
19 37487860
19 37487869
19 37488429
19 37488466
19 37489497
19 37489521
19 37489607
19 37489653
19 37489765
19 37489789
19 37490042
19 37490043
19 37490152
19 37490200
19 37490215
19 37490295
19 37490329
19 37490334
19 37490403
19 37490464
19 37490553
19 37490711
19 37490777
19 37490788
19 37490793
19 37490982
19 37491008
19 37491020
19 37491147
19 37491614
19 37491708
19 37491771
19 37491821
19 37491894
19 37491951
19 37492331
19 37492543
19 37492571
19 37492800
19 37494525
19 37495002
19 37495104
19 37495291
19 37495929
19 37496560
19 37496566
19 37496657
19 37497031
19 37498310
19 37498619
19 37499084
19 37499321
19 37499786
19 37501895
19 37502552
19 37507099
19 37507703
19 37507762
19 37507839
19 37508090
19 37508315
19 37509218
19 37509369
19 37509447
19 37509721
19 37510102
19 37510181
19 37510333
19 37510346
19 37510351
19 37510537
19 37510894
19 37511377
19 37512236
19 37512899
19 37514033
19 37514446
19 37514859
19 37515472
19 37516074
19 37516092
19 37516176
19 37516379
19 37516388
19 37516427
19 37517159
19 37517185
19 37517421
19 37517488
19 37517717
19 37517759
19 37517978
19 37518008
19 37518014
19 37518023
19 37518493
19 37518569
19 37518609
19 37518662
19 37518740
19 37518792
19 37518964
19 37519101
19 37519187
19 37519401
19 37519680
19 37519889
19 37519962
19 37519990
19 37520051
19 37520136
19 37520159
19 37520317
19 37520723
19 37520725
19 37521098
19 37521133
19 37521782
19 37522243
19 37522942
19 37523097
19 37524506
19 37524882
19 37525124
19 37525978
19 37526800
19 37526830
19 37527020
19 37527885
19 37528718
19 37529459
19 37529894
19 37531165
19 37531246
19 37531319
19 37531478
19 37532024
19 37532190
19 37532750
19 37532932
19 37533139
19 37534265
19 37534889
19 37536767
19 37536818
19 37536999
19 37537627
19 37538085
19 37539170
19 37539240
19 37540388
19 37540508
19 37540813
19 37541194
19 37541942
19 37542750
19 37544363
19 37544975
19 37545048
19 37545420
19 37545589
19 37546381
19 37546823
19 37547206
19 37547326
19 37548569
19 37549098
19 37550083
19 37550540
19 37550622
19 37550833
19 37550947
19 37551822
19 37551915
19 37552864
19 37554072
19 37554073
19 37554153
19 37554346
19 37554604
19 37554630
19 37554752
19 37555069
19 37556878
19 37557666
19 37557715
19 37563167
19 37566352
19 37567786
19 37569027
19 37569519
19 37571629
19 37572616
19 37573369
19 37573447
19 37574084
19 37574831
19 37575067
19 37575251
19 37575426
19 37585470
19 37587353
19 37588242
19 37588681
19 37589247
19 37590809
19 37592828
19 37597914
19 37598862
19 37600287
19 37600734
19 37601512
19 37602628
19 37603064
19 37604255
19 37604706
19 37607425
19 37607544
19 37609356
19 37611561
19 37611763
19 37611857
19 37616209
19 37620001
19 37621187
19 37621203
19 37624331
19 37626362
19 37628790
19 37628934
19 37629983
19 37630179
19 37630257
19 37631025
19 37631092
19 37631093
19 37631495
19 37631575
19 37631903
19 37632465
19 37633326
19 37633526
19 37633538
19 37633654
19 37633744
19 37633789
19 37633794
19 37633832
19 37633842
19 37633878
19 37634187
19 37634217
19 37635103
19 37635515
19 37635679
19 37635897
19 37636154
19 37636245
19 37636289
19 37636326
19 37636329
19 37636694
19 37636781
19 37637835
19 37638210
19 37638736
19 37638878
19 37639248
19 37640120
19 37640345
19 37641338
19 37642499
19 37643170
19 37643634
19 37644369
19 37644830
19 37644900
19 37645172
19 37645312
19 37645917
19 37648474
19 37648848
19 37649092
19 37649179
19 37649683
19 37649971
19 37650318
19 37653129
19 37656172
19 37656232
19 37656413
19 37656453
19 37656779
19 37657234
19 37657319
19 37657461
19 37658257
19 37658479
19 37658963
19 37658979
19 37659420
19 37660018
19 37660042
19 37660075
19 37660287
19 37660291
19 37660312
19 37660326
19 37660447
19 37660642
19 37660768
19 37660806
19 37661057
19 37661140
19 37661223
19 37661571
19 37661590
19 37661952
19 37662130
19 37663701
19 37663713
19 37664064
19 37664229
19 37664597
19 37664676
19 37664846
19 37664874
19 37664943
19 37665130
19 37665518
19 37665554
19 37665989
19 37666018
19 37666021
19 37666184
19 37666425
19 37666442
19 37666798
19 37666878
19 37667084
19 37667466
19 37667536
19 37667614
19 37667842
19 37668412
19 37668465
19 37669775
19 37669790
19 37669824
19 37670606
19 37670610
19 37671366
19 37672264
19 37672661
19 37672728
19 37672839
19 37673723
19 37675345
19 37676143
19 37676222
19 37676242
19 37676794
19 37676978
19 37677345
19 37677507
19 37677866
19 37677981
19 37678554
19 37678682
19 37680383
19 37681872
19 37681985
19 37682029
19 37682591
19 37682789
19 37682914
19 37683371
19 37683586
19 37684977
19 37685249
19 37685556
19 37685995
19 37687752
19 37688686
19 37689278
19 37691330
19 37691768
19 37692797
19 37693049
19 37694259
19 37694664
19 37694735
19 37695577
19 37695901
19 37696866
19 37697898
19 37698215
19 37698511
19 37698551
19 37698726
19 37698773
19 37699704
19 37699722
19 37699951
19 37699959
19 37699975
19 37699988
19 37700080
19 37700357
19 37700512
19 37700547
19 37700571
19 37701893
19 37702211
19 37702311
19 37702314
19 37702456
19 37705775
19 37706673
19 37708886
19 37712838
19 37713196
19 37714166
19 37714595
19 37715435
19 37715437
19 37715709
19 37715813
19 37715906
19 37716170
19 37716549
19 37717438
19 37722749
19 37722827
19 37723612
19 37723986
19 37725617
19 37725715
19 37725760
19 37725805
19 37727918
19 37728710
19 37729136
19 37729139
19 37729250
19 37729350
19 37730281
19 37731366
19 37732485
19 37732582
19 37734369
19 37734813
19 37734891
19 37735175
19 37735176
19 37735232
19 37735513
19 37735811
19 37735829
19 37736111
19 37736265
19 37736376
19 37738922
19 37738923
19 37739372
19 37739373
19 37739441
19 37739733
19 37740018
19 37740554
19 37741138
19 37741941
19 37742214
19 37743289
19 37743735
19 37744311
19 37744429
19 37744540
19 37744773
19 37746128
19 37746163
19 37746478
19 37746670
19 37746700
19 37746818
19 37746847
19 37746856
19 37746868
19 37746875
19 37747105
19 37747176
19 37747218
19 37747444
19 37747484
19 37747497
19 37747691
19 37747798
19 37747808
19 37748189
19 37748357
19 37748833
19 37748835
19 37748856
19 37748933
19 37749042
19 37749425
19 37749427
19 37749526
19 37749598
19 37749626
19 37749636
19 37749791
19 37749813
19 37749826
19 37749904
19 37750192
19 37750206
19 37750230
19 37750257
19 37750294
19 37750307
19 37750322
19 37750353
19 37750433
19 37750434
19 37750482
19 37750490
19 37750495
19 37750539
19 37750561
19 37750573
19 37750587
19 37750659
19 37750700
19 37750830
19 37750883
19 37750921
19 37750980
19 37750994
19 37751019
19 37751029
19 37751049
19 37751057
19 37751068
19 37751114
19 37751135
19 37751149
19 37751214
19 37751276
19 37751443
19 37751464
19 37751516
19 37751551
19 37751666
19 37752071
19 37752081
19 37752154
19 37752166
19 37752327
19 37753126
19 37753899
19 37755880
19 37756416
19 37756500
19 37756513
19 37757108
19 37757615
19 37758151
19 37758383
19 37758798
19 37759260
19 37760469
19 37760527
19 37760783
19 37761656
19 37761666
19 37763566
19 37763744
19 37763930
19 37764272
19 37765525
19 37766013
19 37766345
19 37766369
19 37768352
19 37768821
19 37768982
19 37769529
19 37769534
19 37771086
19 37772814
19 37773667
19 37773996
19 37777697
19 37777860
19 37777949
19 37778854
19 37780365
19 37780503
19 37780638
19 37780842
19 37781666
19 37781985
19 37781999
19 37783336
19 37783664
19 37784165
19 37785613
19 37786363
19 37786739
19 37787122
19 37788208
19 37788577
19 37788720
19 37790280
19 37790514
19 37790616
19 37790788
19 37790920
19 37791477
19 37791704
19 37791889
19 37792787
19 37793814
19 37794257
19 37794692
19 37794978
19 37796181
19 37796932
19 37797110
19 37797795
19 37798512
19 37799049
19 37802796
19 37803467
19 37804076
19 37805699
19 37806077
19 37806284
19 37806335
19 37809202
19 37809332
19 37810397
19 37810850
19 37810973
19 37811374
19 37811376
19 37812274
19 37813587
19 37813589
19 37813866
19 37814170
19 37814296
19 37815398
19 37815966
19 37816083
19 37816204
19 37816210
19 37816221
19 37816226
19 37816273
19 37816480
19 37816564
19 37816708
19 37816969
19 37816999
19 37817068
19 37817070
19 37817136
19 37817189
19 37817592
19 37818493
19 37819261
19 37819375
19 37819383
19 37819384
19 37819496
19 37819551
19 37819558
19 37819591
19 37819609
19 37819662
19 37819670
19 37824713
19 37824860
19 37825081
19 37826349
19 37826990
19 37828015
19 37828595
19 37829952
19 37829996
19 37830401
19 37830450
19 37830479
19 37831317
19 37832015
19 37832482
19 37832838
19 37833303
19 37834107
19 37835181
19 37835507
19 37835767
19 37837705
19 37838135
19 37838705
19 37839487
19 37840563
19 37841060
19 37844257
19 37844371
19 37844601
19 37844602
19 37844608
19 37844609
19 37845079
19 37845115
19 37847917
19 37849753
19 37850089
19 37850133
19 37850251
19 37850869
19 37855001
19 37856130
19 37858687
19 37858791
19 37859268
19 37862675
19 37863021
19 37863080
19 37863509
19 37863981
19 37864062
19 37864757
19 37865153
19 37865380
19 37865984
19 37867982
19 37868246
19 37868380
19 37869118
19 37869586
19 37871114
19 37871161
19 37871210
19 37871845
19 37873302
19 37873742
19 37874318
19 37874685
19 37875219
19 37875295
19 37876533
19 37876722
19 37876795
19 37877471
19 37881598
19 37882627
19 37883479
19 37883565
19 37885518
19 37885605
19 37890481
19 37891684
19 37892292
19 37894149
19 37894655
19 37895554
19 37895872
19 37900444
19 37900674
19 37901689
19 37902415
19 37902692
19 37903530
19 37903910
19 37904037
19 37904221
19 37904523
19 37905335
19 37905557
19 37906910
19 37906984
19 37907080
19 37908685
19 37908901
19 37909016
19 37909904
19 37910444
19 37910530
19 37910900
19 37911710
19 37912117
19 37912224
19 37912919
19 37913960
19 37918202
19 37918333
19 37920730
19 37920814
19 37920900
19 37921154
19 37921243
19 37921729
19 37921799
19 37924017
19 37925943
19 37927273
19 37927355
19 37927566
19 37927703
19 37928188
19 37930278
19 37930284
19 37930293
19 37930298
19 37930611
19 37932044
19 37932359
19 37933028
19 37933611
19 37934417
19 37934442
19 37934778
19 37936574
19 37936688
19 37938120
19 37938788
19 37941262
19 37944947
19 37945146
19 37948310
19 37948540
19 37948570
19 37948661
19 37949470
19 37950351
19 37952381
19 37952382
19 37952383
19 37953001
19 37954411
19 37954850
19 37954864
19 37955563
19 37956522
19 37957564
19 37958751
19 37959238
19 37962826
19 37962831
19 37962842
19 37963102
19 37963608
19 37964414
19 37970914
19 37971070
19 37972408
19 37972830
19 37972898
19 37973088
19 37976128
19 37979613
19 37979939
19 37980475
19 37981208
19 37983032
19 37984586
19 37985511
19 37988877
19 37990448
19 37991894
19 37992104
19 37995596
19 38000697
19 38002194
19 38002209
19 38004993
19 38005975
19 38006001
19 38007659
19 38009637
19 38009753
19 38010541
19 38011529
19 38012240
19 38013155
19 38013628
19 38013881
19 38014063
19 38014238
19 38018221
19 38018628
19 38019264
19 38019284
19 38019631
19 38021905
19 38021998
19 38023470
19 38023517
19 38023866
19 38024194
19 38024214
19 38024432
19 38024475
19 38024822
19 38025522
19 38025531
19 38025538
19 38025561
19 38025650
19 38025691
19 38025860
19 38025937
19 38025954
19 38026156
19 38026261
19 38026290
19 38026340
19 38026429
19 38027080
19 38027292
19 38027749
19 38028108
19 38028882
19 38030601
19 38034446
19 38034447
19 38034586
19 38036050
19 38038910
19 38038987
19 38040462
19 38044841
19 38045433
19 38046160
19 38046518
19 38048452
19 38048462
19 38048519
19 38050757
19 38051689
19 38055368
19 38058586
19 38058854
19 38059410
19 38060078
19 38060300
19 38060368
19 38061029
19 38061043
19 38061044
19 38061345
19 38061449
19 38061978
19 38064711
19 38065199
19 38066141
19 38069316
19 38072445
19 38072471
19 38073427
19 38074165
19 38075649
19 38078139
19 38078946
19 38079403
19 38079685
19 38079757
19 38080075
19 38080189
19 38080190
19 38080224
19 38080961
19 38081329
19 38081419
19 38081492
19 38081514
19 38083055
19 38083494
19 38084166
19 38084179
19 38084205
19 38084858
19 38084996
19 38085265
19 38090575
19 38093437
19 38094447
19 38095954
19 38098435
19 38104094
19 38104265
19 38104426
19 38104686
19 38106121
19 38107655
19 38107987
19 38109035
19 38109317
19 38112442
19 38113327
19 38113659
19 38114033
19 38115441
19 38115860
19 38115900
19 38116146
19 38118902
19 38118909
19 38118962
19 38119339
19 38119778
19 38120277
19 38120396
19 38120833
19 38121027
19 38121788
19 38122712
19 38123054
19 38123055
19 38124443
19 38125275
19 38130539
19 38130986
19 38132617
19 38135659
19 38136120
19 38137076
19 38137317
19 38137347
19 38138846
19 38140223
19 38140635
19 38140728
19 38141875
19 38143289
19 38144353
19 38147233
19 38147308
19 38149032
19 38150033
19 38152262
19 38152392
19 38152659
19 38153791
19 38154434
19 38155114
19 38155384
19 38155534
19 38156414
19 38156452
19 38156832
19 38158037
19 38158909
19 38159712
19 38160235
19 38160247
19 38161206
19 38161654
19 38162442
19 38162853
19 38163367
19 38164220
19 38164774
19 38164957
19 38165795
19 38166637
19 38167354
19 38167456
19 38168257
19 38168260
19 38168469
19 38170238
19 38172622
19 38174396
19 38174819
19 38174891
19 38179422
19 38181268
19 38181699
19 38181963
19 38184692
19 38184848
19 38185639
19 38188908
19 38188955
19 38189900
19 38190773
19 38191127
19 38194379
19 38197042
19 38198555
19 38198790
19 38200724
19 38201029
19 38201081
19 38201171
19 38201213
19 38201439
19 38201619
19 38203908
19 38206551
19 38209145
19 38209358
19 38210405
19 38210425
19 38214124
19 38215375
19 38215427
19 38221979
19 38222284
19 38226850
19 38228764
19 38231381
19 38233230
19 38235098
19 38239309
19 38241314
19 38243712
19 38245052
19 38245515
19 38249023
19 38249258
19 38250119
19 38250180
19 38252413
19 38253241
19 38253663
19 38257966
19 38260887
19 38261084
19 38262806
19 38262829
19 38262938
19 38263835
19 38265516
19 38267320
19 38270173
19 38270333
19 38273480
19 38273484
19 38274431
19 38275350
19 38276160
19 38276532
19 38277680
19 38277793
19 38278150
19 38278748
19 38280450
19 38280947
19 38281615
19 38282654
19 38286340
19 38286673
19 38286893
19 38293687
19 38294238
19 38294777
19 38294904
19 38296850
19 38297016
19 38298784
19 38301939
19 38302062
19 38302557
19 38303298
19 38303925
19 38304804
19 38304864
19 38304931
19 38307082
19 38307181
19 38309061
19 38309586
19 38310723
19 38310811
19 38311984
19 38312039
19 38312369
19 38313639
19 38314091
19 38314579
19 38314618
19 38315269
19 38315283
19 38315502
19 38315516
19 38315761
19 38316168
19 38316206
19 38316440
19 38316620
19 38316677
19 38316796
19 38316817
19 38316827
19 38317129
19 38317269
19 38317477
19 38317516
19 38317769
19 38317812
19 38317822
19 38318294
19 38318371
19 38318883
19 38319117
19 38319236
19 38319722
19 38319824
19 38319939
19 38321243
19 38321898
19 38321950
19 38321986
19 38322361
19 38322955
19 38323771
19 38323783
19 38327237
19 38327345
19 38328558
19 38328637
19 38328714
19 38329073
19 38329099
19 38329313
19 38329338
19 38329412
19 38329655
19 38329851
19 38329854
19 38330141
19 38330215
19 38330461
19 38330606
19 38330978
19 38331212
19 38331213
19 38331253
19 38332733
19 38332833
19 38333324
19 38333621
19 38333669
19 38339462
19 38339633
19 38340404
19 38340631
19 38341494
19 38341621
19 38341825
19 38342001
19 38343158
19 38343316
19 38345210
19 38345729
19 38348741
19 38348976
19 38349268
19 38351008
19 38352326
19 38356790
19 38360079
19 38361795
19 38362411
19 38363155
19 38363870
19 38365513
19 38365561
19 38366204
19 38366701
19 38367763
19 38368918
19 38369536
19 38369886
19 38372206
19 38372382
19 38372418
19 38373089
19 38374213
19 38375337
19 38375359
19 38377220
19 38378249
19 38379291
19 38381394
19 38382003
19 38382911
19 38385854
19 38386559
19 38386767
19 38386824
19 38387098
19 38388753
19 38392339
19 38393233
19 38393946
19 38394073
19 38398334
19 38398551
19 38399539
19 38403052
19 38403340
19 38406681
19 38407540
19 38407901
19 38408943
19 38409100
19 38410370
19 38412685
19 38413297
19 38413344
19 38416105
19 38418133
19 38419998
19 38424832
19 38425353
19 38435973
19 38436540
19 38437622
19 38440693
19 38443742
19 38447014
19 38448470
19 38450935
19 38452053
19 38453096
19 38456164
19 38456569
19 38458003
19 38458034
19 38458048
19 38458108
19 38458159
19 38460472
19 38464641
19 38466517
19 38467074
19 38468332
19 38469031
19 38469163
19 38469346
19 38469351
19 38469398
19 38470157
19 38470166
19 38470176
19 38470368
19 38470488
19 38470689
19 38471367
19 38471589
19 38471757
19 38472123
19 38472180
19 38472288
19 38472399
19 38473018
19 38473082
19 38473286
19 38473289
19 38473297
19 38473300
19 38473349
19 38473488
19 38473490
19 38473492
19 38473507
19 38473509
19 38473511
19 38474668
19 38475135
19 38477083
19 38478414
19 38478770
19 38482148
19 38482724
19 38482781
19 38482782
19 38483464
19 38485858
19 38486209
19 38489641
19 38489966
19 38490581
19 38490618
19 38490630
19 38491378
19 38492489
19 38492505
19 38492793
19 38492958
19 38493060
19 38493344
19 38493432
19 38493451
19 38493507
19 38493536
19 38493637
19 38493832
19 38494474
19 38494639
19 38495087
19 38495275
19 38495297
19 38495358
19 38495388
19 38496364
19 38496724
19 38496730
19 38496828
19 38496878
19 38496999
19 38497059
19 38497202
19 38497332
19 38497387
19 38497425
19 38497455
19 38497488
19 38497520
19 38497621
19 38497630
19 38498094
19 38498143
19 38498180
19 38498218
19 38498413
19 38498467
19 38498473
19 38499823
19 38500144
19 38500147
19 38500166
19 38500187
19 38501144
19 38501250
19 38501554
19 38501620
19 38501861
19 38502076
19 38502885
19 38503021
19 38503211
19 38503698
19 38503742
19 38503975
19 38504155
19 38504169
19 38504378
19 38504442
19 38504595
19 38505130
19 38505133
19 38505413
19 38505730
19 38505755
19 38505802
19 38505812
19 38505825
19 38506015
19 38506125
19 38506229
19 38506255
19 38506785
19 38506946
19 38507092
19 38507214
19 38507425
19 38507543
19 38507619
19 38507840
19 38507898
19 38508033
19 38508042
19 38508062
19 38508087
19 38509062
19 38509446
19 38510268
19 38510343
19 38511072
19 38511528
19 38512030
19 38515618
19 38516864
19 38517647
19 38517882
19 38517935
19 38518297
19 38518649
19 38518867
19 38518887
19 38519039
19 38519164
19 38519494
19 38519902
19 38520352
19 38520425
19 38520828
19 38520957
19 38521015
19 38521099
19 38522011
19 38522189
19 38523108
19 38523843
19 38524621
19 38525226
19 38528145
19 38529691
19 38529703
19 38529897
19 38530152
19 38530498
19 38530566
19 38530819
19 38530857
19 38530872
19 38530882
19 38530931
19 38530960
19 38531050
19 38531264
19 38531302
19 38531345
19 38531382
19 38531601
19 38531643
19 38531676
19 38531698
19 38531707
19 38532007
19 38532302
19 38532550
19 38532835
19 38532840
19 38532850
19 38532934
19 38532964
19 38533161
19 38533501
19 38535003
19 38535082
19 38535089
19 38535176
19 38535535
19 38535554
19 38535707
19 38536026
19 38536039
19 38537250
19 38537626
19 38537803
19 38538061
19 38538216
19 38538236
19 38538386
19 38538438
19 38538480
19 38538490
19 38538521
19 38538522
19 38538957
19 38539365
19 38539668
19 38539768
19 38540046
19 38540163
19 38540331
19 38540376
19 38540441
19 38540451
19 38540923
19 38541071
19 38541281
19 38542175
19 38543086
19 38544413
19 38544499
19 38544615
19 38544677
19 38544688
19 38544746
19 38544985
19 38545336
19 38545663
19 38546284
19 38546466
19 38546506
19 38547016
19 38547235
19 38547442
19 38547474
19 38548031
19 38548662
19 38548825
19 38550025
19 38550224
19 38550408
19 38550548
19 38550717
19 38554460
19 38555286
19 38555511
19 38555832
19 38555892
19 38556018
19 38558416
19 38559701
19 38559765
19 38564767
19 38566363
19 38566461
19 38566590
19 38567126
19 38571403
19 38575261
19 38576640
19 38578692
19 38578735
19 38580386
19 38580767
19 38583684
19 38585154
19 38585264
19 38588141
19 38588619
19 38588950
19 38589537
19 38589694
19 38589842
19 38589925
19 38591487
19 38592161
19 38592748
19 38595605
19 38597101
19 38598061
19 38598182
19 38600908
19 38601768
19 38603181
19 38604122
19 38606836
19 38607584
19 38607600
19 38607667
19 38607743
19 38611977
19 38612344
19 38613475
19 38614492
19 38614712
19 38615055
19 38615146
19 38615152
19 38615878
19 38616235
19 38616403
19 38616818
19 38617248
19 38617390
19 38617440
19 38618477
19 38618678
19 38618702
19 38618812
19 38619185
19 38621779
19 38622179
19 38622882
19 38624882
19 38624922
19 38625671
19 38625798
19 38626178
19 38626942
19 38627285
19 38628005
19 38629043
19 38629117
19 38631864
19 38632576
19 38632579
19 38632720
19 38632967
19 38633011
19 38633086
19 38634205
19 38635108
19 38635236
19 38635615
19 38636998
19 38637067
19 38637976
19 38638169
19 38638893
19 38639375
19 38640964
19 38641442
19 38641691
19 38641907
19 38641940
19 38642095
19 38642434
19 38643618
19 38644195
19 38644549
19 38644757
19 38646200
19 38646613
19 38646948
19 38647119
19 38647971
19 38648331
19 38648474
19 38649129
19 38649454
19 38649497
19 38649816
19 38650249
19 38650797
19 38651172
19 38654368
19 38654369
19 38654372
19 38654594
19 38654701
19 38654730
19 38654734
19 38655100
19 38655340
19 38655425
19 38655458
19 38655469
19 38655731
19 38655746
19 38656092
19 38656134
19 38656163
19 38656176
19 38656394
19 38656497
19 38656634
19 38657031
19 38657184
19 38657684
19 38657709
19 38657856
19 38657893
19 38657996
19 38658013
19 38658018
19 38658418
19 38658750
19 38658830
19 38659175
19 38659888
19 38660047
19 38660479
19 38661074
19 38662246
19 38666102
19 38667934
19 38669432
19 38669785
19 38670635
19 38673095
19 38673348
19 38674167
19 38674218
19 38675514
19 38676395
19 38678725
19 38678834
19 38679081
19 38679139
19 38681462
19 38684304
19 38685971
19 38686962
19 38687763
19 38692719
19 38692833
19 38693662
19 38694588
19 38695663
19 38695956
19 38697252
19 38697340
19 38699649
19 38700685
19 38704667
19 38705023
19 38709541
19 38710742
19 38711815
19 38712957
19 38715003
19 38715947
19 38716384
19 38716393
19 38716782
19 38717428
19 38718700
19 38722688
19 38723287
19 38724308
19 38724729
19 38724912
19 38725075
19 38725784
19 38726357
19 38729053
19 38730232
19 38730903
19 38731665
19 38733756
19 38733981
19 38734712
19 38734946
19 38735292
19 38736367
19 38738196
19 38740730
19 38742281
19 38743082
19 38743682
19 38746033
19 38746485
19 38747251
19 38747319
19 38747429
19 38748141
19 38748174
19 38748713
19 38749046
19 38752347
19 38753370
19 38753549
19 38754711
19 38754747
19 38755359
19 38755721
19 38756477
19 38756953
19 38759792
19 38760214
19 38760319
19 38760715
19 38761535
19 38763958
19 38764080
19 38765561
19 38765562
19 38765978
19 38766576
19 38766709
19 38767202
19 38767930
19 38768336
19 38769324
19 38770786
19 38771150
19 38771621
19 38772287
19 38772678
19 38772735
19 38775588
19 38776888
19 38776905
19 38776960
19 38779099
19 38779285
19 38779325
19 38779512
19 38779529
19 38779662
19 38779934
19 38780115
19 38780148
19 38780595
19 38780728
19 38781028
19 38783003
19 38783374
19 38783713
19 38784343
19 38784349
19 38785481
19 38785591
19 38786423
19 38786816
19 38787357
19 38787811
19 38787904
19 38788001
19 38788003
19 38788028
19 38789366
19 38790286
19 38790631
19 38791865
19 38792795
19 38792883
19 38793039
19 38793062
19 38793162
19 38795404
19 38796672
19 38796738
19 38798183
19 38798331
19 38798480
19 38798542
19 38798737
19 38799090
19 38799675
19 38801159
19 38804025
19 38804919
19 38805415
19 38805515
19 38805652
19 38805917
19 38808438
19 38809750
19 38810551
19 38813358
19 38813791
19 38815030
19 38815195
19 38815762
19 38816938
19 38817478
19 38818214
19 38818642
19 38819171
19 38819207
19 38819900
19 38820657
19 38820696
19 38820835
19 38820894
19 38821581
19 38822123
19 38822588
19 38823068
19 38823187
19 38823191
19 38823221
19 38823531
19 38823570
19 38823594
19 38823609
19 38823646
19 38823677
19 38823751
19 38824695
19 38825404
19 38826199
19 38826265
19 38827404
19 38827722
19 38827812
19 38827919
19 38828494
19 38828513
19 38828750
19 38828892
19 38829163
19 38830587
19 38830772
19 38831046
19 38831727
19 38834536
19 38834855
19 38834886
19 38835463
19 38835504
19 38835764
19 38835776
19 38835789
19 38835893
19 38836355
19 38836835
19 38837195
19 38838183
19 38838930
19 38839200
19 38839296
19 38840077
19 38840328
19 38840351
19 38841683
19 38842152
19 38842967
19 38843119
19 38843472
19 38843626
19 38843741
19 38844227
19 38844511
19 38845975
19 38846671
19 38846881
19 38847265
19 38847857
19 38847889
19 38849322
19 38851277
19 38851885
19 38852723
19 38853051
19 38854305
19 38854446
19 38854675
19 38854826
19 38855019
19 38855384
19 38856811
19 38856836
19 38856943
19 38858247
19 38859770
19 38860749
19 38861522
19 38863640
19 38864230
19 38864464
19 38864468
19 38864639
19 38865606
19 38865765
19 38866543
19 38866873
19 38870372
19 38870373
19 38870853
19 38870881
19 38871274
19 38871344
19 38871369
19 38872050
19 38872809
19 38873499
19 38873603
19 38876204
19 38878923
19 38883791
19 38884134
19 38886383
19 38886475
19 38888343
19 38889225
19 38890121
19 38890320
19 38890339
19 38890434
19 38891676
19 38892156
19 38892550
19 38892774
19 38893867
19 38894011
19 38894390
19 38894469
19 38894477
19 38894606
19 38894712
19 38894842
19 38895002
19 38895050
19 38895111
19 38895159
19 38896538
19 38896594
19 38896654
19 38898184
19 38899044
19 38899543
19 38900558
19 38901241
19 38901284
19 38901505
19 38902392
19 38902598
19 38902659
19 38903004
19 38903230
19 38903271
19 38905067
19 38905627
19 38905629
19 38905706
19 38906525
19 38906784
19 38906861
19 38907218
19 38907503
19 38908055
19 38908155
19 38908357
19 38908421
19 38909143
19 38909158
19 38910082
19 38910579
19 38910845
19 38911524
19 38912706
19 38912717
19 38913015
19 38913245
19 38915104
19 38917005
19 38918091
19 38918368
19 38919412
19 38919971
19 38920357
19 38920872
19 38922404
19 38922711
19 38923294
19 38924670
19 38924945
19 38926245
19 38927989
19 38928699
19 38928825
19 38929632
19 38929879
19 38930834
19 38932135
19 38932556
19 38932805
19 38932883
19 38933631
19 38933918
19 38934324
19 38934840
19 38934958
19 38936517
19 38937142
19 38937834
19 38938749
19 38938826
19 38939000
19 38939246
19 38939326
19 38939655
19 38939884
19 38941266
19 38941389
19 38943991
19 38944221
19 38944222
19 38944291
19 38944476
19 38944577
19 38944966
19 38947053
19 38947175
19 38948043
19 38948192
19 38948421
19 38948665
19 38948685
19 38948819
19 38949569
19 38949617
19 38950258
19 38951142
19 38951238
19 38951249
19 38952526
19 38952682
19 38952833
19 38952895
19 38952908
19 38952988
19 38953406
19 38954951
19 38955710
19 38955910
19 38956478
19 38956865
19 38957087
19 38957439
19 38959748
19 38960505
19 38960912
19 38961098
19 38961278
19 38961280
19 38961365
19 38961425
19 38961688
19 38961754
19 38961788
19 38961815
19 38961845
19 38961971
19 38962003
19 38962015
19 38962148
19 38962225
19 38962251
19 38962284
19 38962289
19 38962338
19 38962340
19 38962343
19 38962416
19 38962541
19 38962776
19 38963441
19 38963546
19 38963748
19 38964241
19 38964361
19 38964740
19 38965063
19 38965069
19 38965129
19 38965164
19 38965242
19 38965311
19 38965402
19 38965403
19 38965459
19 38965802
19 38965853
19 38966050
19 38966541
19 38966680
19 38966820
19 38966929
19 38966956
19 38967079
19 38967081
19 38967111
19 38967140
19 38967468
19 38967586
19 38967636
19 38967693
19 38967796
19 38968407
19 38968463
19 38968485
19 38968515
19 38968567
19 38968721
19 38968742
19 38968745
19 38968788
19 38968821
19 38968984
19 38969079
19 38969136
19 38969153
19 38969246
19 38969701
19 38969767
19 38969783
19 38970003
19 38970088
19 38970467
19 38970697
19 38970736
19 38970771
19 38971031
19 38971260
19 38971361
19 38971632
19 38971880
19 38971892
19 38973437
19 38973443
19 38973731
19 38973976
19 38974128
19 38974204
19 38974391
19 38974624
19 38974642
19 38974680
19 38974748
19 38974818
19 38975120
19 38975163
19 38975477
19 38975506
19 38975530
19 38975564
19 38975616
19 38975783
19 38975798
19 38975824
19 38975830
19 38975984
19 38976166
19 38976193
19 38976563
19 38977506
19 38977656
19 38977781
19 38977804
19 38977901
19 38977974
19 38977999
19 38978125
19 38978167
19 38978179
19 38978189
19 38978309
19 38978318
19 38978320
19 38978327
19 38978347
19 38978462
19 38978571
19 38978805
19 38978934
19 38978998
19 38979159
19 38979320
19 38979475
19 38979676
19 38980023
19 38980200
19 38980286
19 38980452
19 38980511
19 38980703
19 38980789
19 38980934
19 38981070
19 38981249
19 38981529
19 38981532
19 38981597
19 38981609
19 38981699
19 38981756
19 38982087
19 38982399
19 38982518
19 38982525
19 38982536
19 38982589
19 38982675
19 38982836
19 38983221
19 38983321
19 38983424
19 38983429
19 38983658
19 38983750
19 38983917
19 38984035
19 38984113
19 38984118
19 38984163
19 38984190
19 38984205
19 38984265
19 38984307
19 38984326
19 38984897
19 38984940
19 38985038
19 38985039
19 38985285
19 38985505
19 38985577
19 38985682
19 38985910
19 38985946
19 38985969
19 38986103
19 38986842
19 38986943
19 38987156
19 38987221
19 38987248
19 38987473
19 38987549
19 38987812
19 38988108
19 38988153
19 38988191
19 38988452
19 38988457
19 38988760
19 38988786
19 38988830
19 38988835
19 38989135
19 38989227
19 38989247
19 38989381
19 38989424
19 38989428
19 38989561
19 38989577
19 38989658
19 38989804
19 38989937
19 38989971
19 38990069
19 38990143
19 38990168
19 38990243
19 38990359
19 38990386
19 38990389
19 38990434
19 38990481
19 38990582
19 38990612
19 38990628
19 38990662
19 38990682
19 38990718
19 38990756
19 38990832
19 38990935
19 38991093
19 38991133
19 38991227
19 38991381
19 38991398
19 38991559
19 38991952
19 38992021
19 38992882
19 38993201
19 38993480
19 38993632
19 38993788
19 38993828
19 38993983
19 38994131
19 38994307
19 38994313
19 38994861
19 38994893
19 38994904
19 38995421
19 38995501
19 38995781
19 38996155
19 38996689
19 38996779
19 38996950
19 38996955
19 38997412
19 38997427
19 38997555
19 38997810
19 38997924
19 38998233
19 38998660
19 38998897
19 38998919
19 38999574
19 39001227
19 39003106
19 39003152
19 39003694
19 39005507
19 39005510
19 39007043
19 39007903
19 39008417
19 39009132
19 39010951
19 39011716
19 39011816
19 39012065
19 39013571
19 39015692
19 39015748
19 39015862
19 39016429
19 39016820
19 39016932
19 39017422
19 39017567
19 39018067
19 39018101
19 39018268
19 39019715
19 39020044
19 39020578
19 39020719
19 39021171
19 39021691
19 39022000
19 39022311
19 39022362
19 39023232
19 39023478
19 39023901
19 39024369
19 39024474
19 39024609
19 39025231
19 39025321
19 39025502
19 39025742
19 39025780
19 39025816
19 39026032
19 39026091
19 39026217
19 39026959
19 39027574
19 39028094
19 39028874
19 39029149
19 39029278
19 39029706
19 39029928
19 39030629
19 39032038
19 39032234
19 39033251
19 39034478
19 39035221
19 39035558
19 39036597
19 39036654
19 39037055
19 39037239
19 39037781
19 39038073
19 39038269
19 39038411
19 39038506
19 39040549
19 39041297
19 39041961
19 39042195
19 39043829
19 39045626
19 39046486
19 39049682
19 39050805
19 39050840
19 39051603
19 39052636
19 39053216
19 39053289
19 39053441
19 39054346
19 39055140
19 39055268
19 39056390
19 39056718
19 39056854
19 39057284
19 39057532
19 39057903
19 39059781
19 39060142
19 39060709
19 39060747
19 39061226
19 39061581
19 39061672
19 39061724
19 39062025
19 39062750
19 39065455
19 39065946
19 39066367
19 39066544
19 39066546
19 39067376
19 39067760
19 39067917
19 39068097
19 39069585
19 39070560
19 39070976
19 39071876
19 39072522
19 39074011
19 39074962
19 39074991
19 39075879
19 39078007
19 39078277
19 39079059
19 39079272
19 39080232
19 39080276
19 39080693
19 39080949
19 39081882
19 39083741
19 39083874
19 39084238
19 39084394
19 39085310
19 39085636
19 39086821
19 39090034
19 39090311
19 39090841
19 39091508
19 39091848
19 39093044
19 39093280
19 39094513
19 39094832
19 39097075
19 39098246
19 39099111
19 39099112
19 39099297
19 39100725
19 39101524
19 39103959
19 39104986
19 39105203
19 39105585
19 39106000
19 39106040
19 39106263
19 39106981
19 39109074
19 39109944
19 39110114
19 39110720
19 39111052
19 39111282
19 39111337
19 39111341
19 39111930
19 39112047
19 39113448
19 39113766
19 39113908
19 39115591
19 39118035
19 39118242
19 39118355
19 39118386
19 39118651
19 39118808
19 39119640
19 39119651
19 39119668
19 39120511
19 39121074
19 39121337
19 39121561
19 39121619
19 39121629
19 39121631
19 39121703
19 39121780
19 39121973
19 39122787
19 39123785
19 39125578
19 39125716
19 39125717
19 39125737
19 39125763
19 39125768
19 39125782
19 39125908
19 39125941
19 39126055
19 39126135
19 39126556
19 39127122
19 39127637
19 39128386
19 39128787
19 39129144
19 39130077
19 39130086
19 39130154
19 39130408
19 39130446
19 39130932
19 39131233
19 39131546
19 39131570
19 39131597
19 39131748
19 39131983
19 39132541
19 39132626
19 39132722
19 39133502
19 39135998
19 39136753
19 39140098
19 39140167
19 39142502
19 39144244
19 39145631
19 39146150
19 39146376
19 39146819
19 39147060
19 39148560
19 39149063
19 39149402
19 39150585
19 39150651
19 39151891
19 39152128
19 39152739
19 39153884
19 39154338
19 39154454
19 39154654
19 39155526
19 39156805
19 39158382
19 39159168
19 39159784
19 39160007
19 39160163
19 39160566
19 39160698
19 39161512
19 39162631
19 39162754
19 39163959
19 39164570
19 39164657
19 39164721
19 39166914
19 39167841
19 39167905
19 39167931
19 39169622
19 39169973
19 39170817
19 39170822
19 39171387
19 39171527
19 39172902
19 39173636
19 39173988
19 39174330
19 39174576
19 39175654
19 39176403
19 39176692
19 39178381
19 39178804
19 39180562
19 39181069
19 39181079
19 39181193
19 39181812
19 39183083
19 39184238
19 39184764
19 39184914
19 39186247
19 39187182
19 39187184
19 39187297
19 39187522
19 39188903
19 39191256
19 39191388
19 39191467
19 39192489
19 39193943
19 39194408
19 39194523
19 39194908
19 39194972
19 39195030
19 39195036
19 39195049
19 39195052
19 39195060
19 39195126
19 39195263
19 39195524
19 39195688
19 39195980
19 39196094
19 39196976
19 39197846
19 39197850
19 39199466
19 39199468
19 39200349
19 39200476
19 39200585
19 39200754
19 39200756
19 39200841
19 39203563
19 39204726
19 39204813
19 39205267
19 39205976
19 39207339
19 39207636
19 39207637
19 39207706
19 39208399
19 39209002
19 39209368
19 39209412
19 39209646
19 39209795
19 39209822
19 39209908
19 39209978
19 39210053
19 39210065
19 39210172
19 39210173
19 39210270
19 39210391
19 39210418
19 39210493
19 39210522
19 39210762
19 39211077
19 39211326
19 39211430
19 39211520
19 39211526
19 39211673
19 39211783
19 39211841
19 39211886
19 39212507
19 39212597
19 39212808
19 39212882
19 39212888
19 39212995
19 39213531
19 39213611
19 39215973
19 39216562
19 39216996
19 39218278
19 39218780
19 39219269
19 39219730
19 39219997
19 39220108
19 39220614
19 39220758
19 39222105
19 39222130
19 39222569
19 39223903
19 39225327
19 39225361
19 39226152
19 39227632
19 39227938
19 39228217
19 39228797
19 39229426
19 39229967
19 39230770
19 39231963
19 39232020
19 39232437
19 39232858
19 39233457
19 39234235
19 39234500
19 39235327
19 39236328
19 39236340
19 39237383
19 39237833
19 39238112
19 39238370
19 39238599
19 39238637
19 39239781
19 39239842
19 39241735
19 39241849
19 39242006
19 39242652
19 39242766
19 39243327
19 39243941
19 39245608
19 39245688
19 39245885
19 39246163
19 39246222
19 39246920
19 39247095
19 39251418
19 39251582
19 39251700
19 39252947
19 39253039
19 39253250
19 39253251
19 39254091
19 39254451
19 39254844
19 39255047
19 39255983
19 39256038
19 39256192
19 39256284
19 39256378
19 39256970
19 39257214
19 39257425
19 39257570
19 39258556
19 39259096
19 39259134
19 39260269
19 39260483
19 39261574
19 39261849
19 39264429
19 39265123
19 39265198
19 39265590
19 39265970
19 39265978
19 39266008
19 39266799
19 39267045
19 39267632
19 39267969
19 39268474
19 39268715
19 39269031
19 39269955
19 39270200
19 39270289
19 39271317
19 39273060
19 39275095
19 39276579
19 39277961
19 39278372
19 39279309
19 39279382
19 39279659
19 39280487
19 39280840
19 39281080
19 39281548
19 39282643
19 39282709
19 39284151
19 39285425
19 39285663
19 39285975
19 39287510
19 39287771
19 39287855
19 39287899
19 39288102
19 39289345
19 39289603
19 39289626
19 39289844
19 39289877
19 39290351
19 39290354
19 39290829
19 39291286
19 39291786
19 39291798
19 39291827
19 39291936
19 39292072
19 39292144
19 39292373
19 39292404
19 39292417
19 39292543
19 39292579
19 39292664
19 39292735
19 39293000
19 39293206
19 39293333
19 39293417
19 39293499
19 39293502
19 39293529
19 39293705
19 39293976
19 39293983
19 39293994
19 39294042
19 39294311
19 39294382
19 39294439
19 39294842
19 39294947
19 39295173
19 39295625
19 39296143
19 39296660
19 39296854
19 39297075
19 39297389
19 39298259
19 39298487
19 39298583
19 39299173
19 39300640
19 39300647
19 39301228
19 39303091
19 39303988
19 39304901
19 39305065
19 39307896
19 39308395
19 39308933
19 39309863
19 39310143
19 39310634
19 39310694
19 39310750
19 39310798
19 39311289
19 39311318
19 39311489
19 39311661
19 39312502
19 39312579
19 39313285
19 39313347
19 39314947
19 39317252
19 39319605
19 39319939
19 39320380
19 39320979
19 39320989
19 39321009
19 39321809
19 39322282
19 39323990
19 39325217
19 39325280
19 39325556
19 39327243
19 39327409
19 39328451
19 39328729
19 39328781
19 39328784
19 39332277
19 39334217
19 39334221
19 39334243
19 39340575
19 39342024
19 39342346
19 39343197
19 39343466
19 39344278
19 39350357
19 39354191
19 39357792
19 39358090
19 39359361
19 39363456
19 39364002
19 39365290
19 39365498
19 39366108
19 39367170
19 39367171
19 39367176
19 39367298
19 39367351
19 39368628
19 39368690
19 39368954
19 39369775
19 39369991
19 39370044
19 39370046
19 39370103
19 39370155
19 39370187
19 39370743
19 39371732
19 39372788
19 39372828
19 39373162
19 39373787
19 39373931
19 39373935
19 39374346
19 39374918
19 39374967
19 39375935
19 39377206
19 39377345
19 39381381
19 39381603
19 39381747
19 39381857
19 39382817
19 39383350
19 39384016
19 39384367
19 39384901
19 39385989
19 39386554
19 39389172
19 39390174
19 39392505
19 39394535
19 39394703
19 39395852
19 39396206
19 39396515
19 39396737
19 39397686
19 39398800
19 39400289
19 39400297
19 39400478
19 39400691
19 39401179
19 39402714
19 39402998
19 39403057
19 39403059
19 39403214
19 39403417
19 39404510
19 39408814
19 39410312
19 39411893
19 39412631
19 39412929
19 39413568
19 39414157
19 39414488
19 39415104
19 39415792
19 39416713
19 39418200
19 39419481
19 39420398
19 39423789
19 39429923
19 39431931
19 39433575
19 39433604
19 39434277
19 39437467
19 39438530
19 39438786
19 39439508
19 39439911
19 39440607
19 39440653
19 39441533
19 39442563
19 39443020
19 39443176
19 39443485
19 39445122
19 39445807
19 39446349
19 39447684
19 39448506
19 39448836
19 39450178
19 39450244
19 39452168
19 39453834
19 39454057
19 39454455
19 39454873
19 39456162
19 39456184
19 39456415
19 39456647
19 39457705
19 39457706
19 39457852
19 39458508
19 39459242
19 39459301
19 39459559
19 39459823
19 39460246
19 39460572
19 39460991
19 39461055
19 39461069
19 39461082
19 39462683
19 39462971
19 39463013
19 39463478
19 39463882
19 39463911
19 39463932
19 39464122
19 39464194
19 39464417
19 39464525
19 39464629
19 39464797
19 39464903
19 39465082
19 39465431
19 39465483
19 39465859
19 39466232
19 39466346
19 39466879
19 39467377
19 39467693
19 39467790
19 39467839
19 39467927
19 39468179
19 39468303
19 39468456
19 39468483
19 39468634
19 39468636
19 39468749
19 39469007
19 39469151
19 39469231
19 39469242
19 39469480
19 39469608
19 39469787
19 39469808
19 39469826
19 39469842
19 39469843
19 39469884
19 39469958
19 39469962
19 39470077
19 39470186
19 39470192
19 39470322
19 39470544
19 39470662
19 39470918
19 39471666
19 39471733
19 39471966
19 39472027
19 39472041
19 39472221
19 39472309
19 39472458
19 39472528
19 39472530
19 39472647
19 39472740
19 39472825
19 39472893
19 39473121
19 39473324
19 39473514
19 39473533
19 39473567
19 39473582
19 39473830
19 39473932
19 39473955
19 39474111
19 39474181
19 39474603
19 39475571
19 39476173
19 39476652
19 39476746
19 39477143
19 39477217
19 39478183
19 39479060
19 39479310
19 39479380
19 39480005
19 39480742
19 39482162
19 39482239
19 39482805
19 39483666
19 39483787
19 39483862
19 39483887
19 39484185
19 39484658
19 39487220
19 39487471
19 39487694
19 39487964
19 39488407
19 39488570
19 39488598
19 39488605
19 39490109
19 39491168
19 39491737
19 39492387
19 39492692
19 39493410
19 39493974
19 39494499
19 39495548
19 39495638
19 39496511
19 39496852
19 39497167
19 39498111
19 39498347
19 39499191
19 39499211
19 39499212
19 39499451
19 39499680
19 39499707
19 39499816
19 39500927
19 39501850
19 39502532
19 39503338
19 39504252
19 39504899
19 39505067
19 39506460
19 39506470
19 39506568
19 39508411
19 39508450
19 39508586
19 39508869
19 39509363
19 39509701
19 39509782
19 39510326
19 39511154
19 39511303
19 39511304
19 39511384
19 39511723
19 39511802
19 39512968
19 39513193
19 39513492
19 39514088
19 39514607
19 39514640
19 39514939
19 39516042
19 39516166
19 39518214
19 39518247
19 39518251
19 39518316
19 39519833
19 39520076
19 39520976
19 39521154
19 39521724
19 39521805
19 39522287
19 39524532
19 39525368
19 39525900
19 39526206
19 39527534
19 39528256
19 39529029
19 39532533
19 39533262
19 39533263
19 39541106
19 39541148
19 39541551
19 39541698
19 39541715
19 39541870
19 39541872
19 39541885
19 39542424
19 39542590
19 39542724
19 39542989
19 39543043
19 39543045
19 39543447
19 39543452
19 39546009
19 39546020
19 39546516
19 39546934
19 39549511
19 39549529
19 39549557
19 39549615
19 39549649
19 39550095
19 39550360
19 39550531
19 39550550
19 39550580
19 39550646
19 39551865
19 39552030
19 39552035
19 39552910
19 39554515
19 39556137
19 39556984
19 39558542
19 39558759
19 39558875
19 39559735
19 39562095
19 39565609
19 39566065
19 39566241
19 39566669
19 39566734
19 39566902
19 39566919
19 39570103
19 39570227
19 39570260
19 39570366
19 39570593
19 39570619
19 39570637
19 39570811
19 39571131
19 39571169
19 39571235
19 39571320
19 39571354
19 39571363
19 39571435
19 39571662
19 39571696
19 39571757
19 39571955
19 39572017
19 39572198
19 39572240
19 39572999
19 39573459
19 39573607
19 39574167
19 39576236
19 39576285
19 39576327
19 39576328
19 39576336
19 39576362
19 39576395
19 39576424
19 39576426
19 39576634
19 39576659
19 39576710
19 39576717
19 39576760
19 39576871
19 39577489
19 39578113
19 39578231
19 39578495
19 39579080
19 39579395
19 39579730
19 39579829
19 39580124
19 39580307
19 39580751
19 39580834
19 39580865
19 39580979
19 39581121
19 39581228
19 39581268
19 39581409
19 39581507
19 39582093
19 39582097
19 39582133
19 39582507
19 39582932
19 39583075
19 39583180
19 39583211
19 39583649
19 39583768
19 39583788
19 39584117
19 39584652
19 39584767
19 39585114
19 39586582
19 39586814
19 39586870
19 39588479
19 39588646
19 39588927
19 39588978
19 39589013
19 39589736
19 39590501
19 39591876
19 39592341
19 39592912
19 39593039
19 39593041
19 39593081
19 39593545
19 39593666
19 39594377
19 39594528
19 39594637
19 39594737
19 39595162
19 39595244
19 39595249
19 39595412
19 39596060
19 39596094
19 39596116
19 39598593
19 39598789
19 39599049
19 39599261
19 39600627
19 39600810
19 39600920
19 39601093
19 39603172
19 39603193
19 39604662
19 39605445
19 39606097
19 39606481
19 39606654
19 39607423
19 39608957
19 39610194
19 39610767
19 39611029
19 39612262
19 39612304
19 39614136
19 39614212
19 39615060
19 39615140
19 39615340
19 39615562
19 39615574
19 39615587
19 39616403
19 39617866
19 39618104
19 39618584
19 39618590
19 39618710
19 39619009
19 39619598
19 39619753
19 39619965
19 39620015
19 39622218
19 39622889
19 39622983
19 39623603
19 39623630
19 39623827
19 39624270
19 39625230
19 39625810
19 39625941
19 39626005
19 39626155
19 39626816
19 39627034
19 39627121
19 39627521
19 39627578
19 39627926
19 39628078
19 39628087
19 39628147
19 39628427
19 39628880
19 39628998
19 39629003
19 39629021
19 39629035
19 39629730
19 39630024
19 39630732
19 39631363
19 39631953
19 39632056
19 39632649
19 39633034
19 39637197
19 39638387
19 39642389
19 39642503
19 39642871
19 39644097
19 39644813
19 39645060
19 39645841
19 39646217
19 39648725
19 39648740
19 39649268
19 39650536
19 39651271
19 39652012
19 39652657
19 39652690
19 39654574
19 39654865
19 39657317
19 39657554
19 39657600
19 39658254
19 39659560
19 39659880
19 39660176
19 39661538
19 39663894
19 39664178
19 39664705
19 39670354
19 39670511
19 39673542
19 39677102
19 39677340
19 39679816
19 39680795
19 39681721
19 39682739
19 39685437
19 39689623
19 39690596
19 39691385
19 39691729
19 39692417
19 39692655
19 39693815
19 39694580
19 39695493
19 39695701
19 39695879
19 39698098
19 39698979
19 39699544
19 39699973
19 39701245
19 39702343
19 39703313
19 39703679
19 39703927
19 39704820
19 39706831
19 39707682
19 39708319
19 39711056
19 39711949
19 39712351
19 39712365
19 39712812
19 39714818
19 39715278
19 39715720
19 39715750
19 39716031
19 39717539
19 39717870
19 39718345
19 39718544
19 39719090
19 39719497
19 39720679
19 39723702
19 39724162
19 39724382
19 39724659
19 39725486
19 39725976
19 39726251
19 39726296
19 39726317
19 39727568
19 39727671
19 39727745
19 39728031
19 39728641
19 39728672
19 39728786
19 39728850
19 39731221
19 39731942
19 39731980
19 39732020
19 39733385
19 39734720
19 39736640
19 39737894
19 39738488
19 39738946
19 39739530
19 39739869
19 39742146
19 39742684
19 39747020
19 39747044
19 39747545
19 39749954
19 39750543
19 39750971
19 39751899
19 39752281
19 39761360
19 39761996
19 39762199
19 39762200
19 39763205
19 39763508
19 39764868
19 39766842
19 39766886
19 39767099
19 39767880
19 39768988
19 39769851
19 39770069
19 39773258
19 39773372
19 39774323
19 39775105
19 39775744
19 39775778
19 39777936
19 39778439
19 39778451
19 39783832
19 39786085
19 39787059
19 39787272
19 39788697
19 39789752
19 39793454
19 39795313
19 39796918
19 39797042
19 39797202
19 39797431
19 39797850
19 39801319
19 39802358
19 39802733
19 39804979
19 39812734
19 39816570
19 39818081
19 39819102
19 39822661
19 39825084
19 39831482
19 39832125
19 39833897
19 39834834
19 39836602
19 39838084
19 39838836
19 39839031
19 39839428
19 39841089
19 39842424
19 39846506
19 39852065
19 39854120
19 39857071
19 39859331
19 39859394
19 39862600
19 39864295
19 39866158
19 39866733
19 39866734
19 39867284
19 39868170
19 39869487
19 39872202
19 39874464
19 39875234
19 39879374
19 39882813
19 39883025
19 39885608
19 39885751
19 39885850
19 39886633
19 39889295
19 39890064
19 39890630
19 39891224
19 39892379
19 39892381
19 39892829
19 39895551
19 39900079
19 39901908
19 39904363
19 39909299
19 39914822
19 39918536
19 39920906
19 39922337
19 39923902
19 39928430
19 39929683
19 39930367
19 39930965
19 39936163
19 39939124
19 39940442
19 39941491
19 39941820
19 39947091
19 39948160
19 39951761
19 39952224
19 39952835
19 39953244
19 39954343
19 39955879
19 39960536
19 39960548
19 39962114
19 39968517
19 39970847
19 39971200
19 39971687
19 39971911
19 39973472
19 39973643
19 39974083
19 39974605
19 39976399
19 39976778
19 39977428
19 39978671
19 39979836
19 39982277
19 39982300
19 39982466
19 39982515
19 39983134
19 39983818
19 39984520
19 39990283
19 39992794
19 39994158
19 39995633
19 39997776
19 39998415
19 39998637
19 39998755
19 39999733
19 40002369
19 40002441
19 40004565
19 40005453
19 40006308
19 40008198
19 40008211
19 40008319
19 40009097
19 40009204
19 40009905
19 40010260
19 40010390
19 40010494
19 40010588
19 40010926
19 40011554
19 40012062
19 40014793
19 40015216
19 40015991
19 40016369
19 40016533
19 40017095
19 40017108
19 40017221
19 40017807
19 40018485
19 40020919
19 40022132
19 40023388
19 40024413
19 40025129
19 40025194
19 40025902
19 40026183
19 40026497
19 40027288
19 40027378
19 40027780
19 40028318
19 40028348
19 40028388
19 40028676
19 40028926
19 40029029
19 40031204
19 40031903
19 40031904
19 40033987
19 40035636
19 40035769
19 40035803
19 40037245
19 40037360
19 40037461
19 40037491
19 40037749
19 40038251
19 40038515
19 40038771
19 40038954
19 40039316
19 40039986
19 40040291
19 40040303
19 40040419
19 40040510
19 40040538
19 40040779
19 40040985
19 40041363
19 40041886
19 40042167
19 40042236
19 40043192
19 40043355
19 40043398
19 40043680
19 40043734
19 40043809
19 40043896
19 40043907
19 40043946
19 40044136
19 40044185
19 40044448
19 40044458
19 40044557
19 40044642
19 40045102
19 40045194
19 40045379
19 40045556
19 40045617
19 40045839
19 40045894
19 40046233
19 40046327
19 40046414
19 40046619
19 40046710
19 40046813
19 40047197
19 40047492
19 40047509
19 40047557
19 40047755
19 40047770
19 40048479
19 40048900
19 40049162
19 40049736
19 40050734
19 40051006
19 40051022
19 40051547
19 40051637
19 40052165
19 40052576
19 40053288
19 40054020
19 40054165
19 40054260
19 40054492
19 40055763
19 40056245
19 40056845
19 40057437
19 40058217
19 40058420
19 40059435
19 40059655
19 40059959
19 40061208
19 40061690
19 40061845
19 40062018
19 40062056
19 40062681
19 40064450
19 40066033
19 40066972
19 40066997
19 40067223
19 40068750
19 40069053
19 40069415
19 40069544
19 40071726
19 40072384
19 40073129
19 40074099
19 40074396
19 40074601
19 40075562
19 40076893
19 40077700
19 40081440
19 40083936
19 40083976
19 40085337
19 40085578
19 40085874
19 40086147
19 40086909
19 40088726
19 40088727
19 40089210
19 40089233
19 40089849
19 40091422
19 40091478
19 40091596
19 40093460
19 40093857
19 40094543
19 40094564
19 40094642
19 40094696
19 40094841
19 40094981
19 40095267
19 40095946
19 40097321
19 40097847
19 40097989
19 40100460
19 40101049
19 40101248
19 40102144
19 40102469
19 40103223
19 40104829
19 40105370
19 40105849
19 40106135
19 40107187
19 40108781
19 40110148
19 40111872
19 40111983
19 40112601
19 40112629
19 40113041
19 40113383
19 40113468
19 40113470
19 40113553
19 40113597
19 40113859
19 40113948
19 40113973
19 40113990
19 40114849
19 40114897
19 40115016
19 40115091
19 40115185
19 40115784
19 40116561
19 40117151
19 40117390
19 40117428
19 40117752
19 40117776
19 40118756
19 40118814
19 40118847
19 40119405
19 40119695
19 40120404
19 40121647
19 40121783
19 40122405
19 40122684
19 40123359
19 40123967
19 40123989
19 40124169
19 40124667
19 40125112
19 40125258
19 40125634
19 40126360
19 40127424
19 40128247
19 40128543
19 40128607
19 40128764
19 40128897
19 40129604
19 40130163
19 40130184
19 40130252
19 40130669
19 40130995
19 40130999
19 40131408
19 40131638
19 40131839
19 40132486
19 40132975
19 40133187
19 40134034
19 40134534
19 40134978
19 40135940
19 40136281
19 40136827
19 40137124
19 40137443
19 40137728
19 40139099
19 40139645
19 40140192
19 40140794
19 40141136
19 40141263
19 40141580
19 40142045
19 40142117
19 40145095
19 40146687
19 40147077
19 40148740
19 40149015
19 40149016
19 40149893
19 40150999
19 40151648
19 40152625
19 40152873
19 40153624
19 40153841
19 40156725
19 40158527
19 40159442
19 40159681
19 40160965
19 40161103
19 40161227
19 40161921
19 40162004
19 40162760
19 40162950
19 40163890
19 40164084
19 40164589
19 40164899
19 40165269
19 40166213
19 40167066
19 40167957
19 40168890
19 40170015
19 40170170
19 40170827
19 40172117
19 40172123
19 40172299
19 40172976
19 40173027
19 40173706
19 40173989
19 40174065
19 40174258
19 40175163
19 40175589
19 40176230
19 40176616
19 40176694
19 40177073
19 40177457
19 40178932
19 40179445
19 40179713
19 40181462
19 40181519
19 40181541
19 40181603
19 40181755
19 40182808
19 40182822
19 40182859
19 40183219
19 40183507
19 40183566
19 40184368
19 40184439
19 40184532
19 40184541
19 40184543
19 40184803
19 40184874
19 40185129
19 40185340
19 40185737
19 40187138
19 40187187
19 40187508
19 40187649
19 40187885
19 40187997
19 40188012
19 40189462
19 40189767
19 40190448
19 40191716
19 40192649
19 40192764
19 40192880
19 40192980
19 40192992
19 40193756
19 40193961
19 40193968
19 40194197
19 40194649
19 40194928
19 40195395
19 40195671
19 40196680
19 40196829
19 40197113
19 40197204
19 40198836
19 40198957
19 40199643
19 40200065
19 40200247
19 40200334
19 40200654
19 40200805
19 40200852
19 40201619
19 40201810
19 40201811
19 40202291
19 40202430
19 40202593
19 40202821
19 40203794
19 40205096
19 40206370
19 40206530
19 40206893
19 40207121
19 40207438
19 40210728
19 40211497
19 40211664
19 40211835
19 40212319
19 40212407
19 40212489
19 40212835
19 40213152
19 40214786
19 40214849
19 40215134
19 40215335
19 40215650
19 40215916
19 40216076
19 40216091
19 40216755
19 40216821
19 40216872
19 40217039
19 40217157
19 40217329
19 40217398
19 40217617
19 40217733
19 40217963
19 40221101
19 40221158
19 40221893
19 40222423
19 40225043
19 40225479
19 40225640
19 40225882
19 40226995
19 40227031
19 40227297
19 40227822
19 40228231
19 40229592
19 40231461
19 40234029
19 40235236
19 40235771
19 40236098
19 40236240
19 40236366
19 40236443
19 40236705
19 40237355
19 40237963
19 40238254
19 40238271
19 40239220
19 40239663
19 40239810
19 40240227
19 40241029
19 40241405
19 40241495
19 40242044
19 40242112
19 40242130
19 40242263
19 40243268
19 40243428
19 40243830
19 40243945
19 40244440
19 40244746
19 40244757
19 40244771
19 40244948
19 40245018
19 40245075
19 40245297
19 40245449
19 40245505
19 40246011
19 40246031
19 40246323
19 40246333
19 40246391
19 40246401
19 40246690
19 40247008
19 40247096
19 40247484
19 40247619
19 40247686
19 40247775
19 40248328
19 40248602
19 40248971
19 40249344
19 40249444
19 40249556
19 40249765
19 40249809
19 40249959
19 40250106
19 40251017
19 40251675
19 40251701
19 40251758
19 40251899
19 40252031
19 40252385
19 40252453
19 40252584
19 40252645
19 40253739
19 40253751
19 40254152
19 40254211
19 40254267
19 40254416
19 40254634
19 40254745
19 40254766
19 40254846
19 40255149
19 40256087
19 40256101
19 40256119
19 40256733
19 40257258
19 40257648
19 40258118
19 40258122
19 40258178
19 40258343
19 40258398
19 40258488
19 40258613
19 40258699
19 40259011
19 40259031
19 40259144
19 40259341
19 40259516
19 40259803
19 40259833
19 40259872
19 40260016
19 40260142
19 40260254
19 40260389
19 40260613
19 40260787
19 40260823
19 40260899
19 40261136
19 40261157
19 40261238
19 40261243
19 40262069
19 40262473
19 40262878
19 40262984
19 40262992
19 40263075
19 40263519
19 40263596
19 40264421
19 40264427
19 40265425
19 40265587
19 40265588
19 40265604
19 40265886
19 40266103
19 40266189
19 40266319
19 40266522
19 40266638
19 40266645
19 40266726
19 40266797
19 40266845
19 40266852
19 40267166
19 40267379
19 40268028
19 40268038
19 40268077
19 40268335
19 40268374
19 40268516
19 40268722
19 40268846
19 40269060
19 40269184
19 40269489
19 40270126
19 40270348
19 40270891
19 40271269
19 40271343
19 40271458
19 40271568
19 40272355
19 40273306
19 40273840
19 40275150
19 40275159
19 40275368
19 40275400
19 40275464
19 40275571
19 40275664
19 40276288
19 40276401
19 40276502
19 40276581
19 40276585
19 40277168
19 40277204
19 40277414
19 40277674
19 40277694
19 40277768
19 40277773
19 40277783
19 40277871
19 40277877
19 40278098
19 40278340
19 40278342
19 40278486
19 40278708
19 40278747
19 40278842
19 40278853
19 40278860
19 40278874
19 40278990
19 40279009
19 40279227
19 40279252
19 40279300
19 40279318
19 40279342
19 40279383
19 40279384
19 40279512
19 40279880
19 40280050
19 40280461
19 40280781
19 40280909
19 40280922
19 40280946
19 40281043
19 40281170
19 40281384
19 40281407
19 40281910
19 40281919
19 40282086
19 40282143
19 40282147
19 40282278
19 40282299
19 40282999
19 40283193
19 40283316
19 40283323
19 40283448
19 40283805
19 40283884
19 40283957
19 40283994
19 40284528
19 40285325
19 40285589
19 40286151
19 40286351
19 40286638
19 40287339
19 40287572
19 40287678
19 40287826
19 40287958
19 40288064
19 40288202
19 40288241
19 40288256
19 40288804
19 40288949
19 40289223
19 40289240
19 40289709
19 40290096
19 40290132
19 40290303
19 40290398
19 40290820
19 40291300
19 40291318
19 40291500
19 40291542
19 40291702
19 40292222
19 40292233
19 40292738
19 40293061
19 40293379
19 40293699
19 40294265
19 40294568
19 40295574
19 40296132
19 40296489
19 40297777
19 40297873
19 40298458
19 40299843
19 40300768
19 40301992
19 40302798
19 40302854
19 40302915
19 40302916
19 40303854
19 40303932
19 40304003
19 40305324
19 40305572
19 40305708
19 40305748
19 40306304
19 40310116
19 40310272
19 40310350
19 40310543
19 40310647
19 40311508
19 40314407
19 40314431
19 40314854
19 40315765
19 40316529
19 40316597
19 40316615
19 40319080
19 40319889
19 40319959
19 40320145
19 40320341
19 40321524
19 40321727
19 40322602
19 40322686
19 40323090
19 40323114
19 40323149
19 40323732
19 40324246
19 40324784
19 40324814
19 40324832
19 40325623
19 40326746
19 40326769
19 40327011
19 40327304
19 40327941
19 40328150
19 40328651
19 40328894
19 40330729
19 40331635
19 40332035
19 40332669
19 40332722
19 40333737
19 40334471
19 40334475
19 40334631
19 40335494
19 40335538
19 40336124
19 40336262
19 40336468
19 40336506
19 40336964
19 40337145
19 40337258
19 40337708
19 40337833
19 40338519
19 40338892
19 40339049
19 40339126
19 40339737
19 40339889
19 40340447
19 40340865
19 40341973
19 40342062
19 40342540
19 40342586
19 40342816
19 40342853
19 40342959
19 40343173
19 40343376
19 40345130
19 40345304
19 40347130
19 40347441
19 40347587
19 40348755
19 40349137
19 40350384
19 40350682
19 40350840
19 40351306
19 40351771
19 40352144
19 40352267
19 40352378
19 40353617
19 40357641
19 40360058
19 40360912
19 40361674
19 40363653
19 40364129
19 40365341
19 40365767
19 40367678
19 40367752
19 40370026
19 40370834
19 40371369
19 40371403
19 40373368
19 40373658
19 40374601
19 40374604
19 40374820
19 40374887
19 40376176
19 40377170
19 40377647
19 40378459
19 40379913
19 40380087
19 40380205
19 40380206
19 40380933
19 40381198
19 40381872
19 40382352
19 40384295
19 40384296
19 40384889
19 40386679
19 40386729
19 40388907
19 40390694
19 40391326
19 40391939
19 40396133
19 40396573
19 40396933
19 40397408
19 40398026
19 40398060
19 40398091
19 40401483
19 40401686
19 40404006
19 40405555
19 40408196
19 40409255
19 40409723
19 40410495
19 40411172
19 40411472
19 40411679
19 40412439
19 40414743
19 40415965
19 40417294
19 40419715
19 40420380
19 40421623
19 40421971
19 40422389
19 40422605
19 40424801
19 40425043
19 40425443
19 40425964
19 40426223
19 40426509
19 40427328
19 40427362
19 40428854
19 40429426
19 40432700
19 40432708
19 40433424
19 40433668
19 40433732
19 40434666
19 40434803
19 40435735
19 40436737
19 40437059
19 40437537
19 40437809
19 40438035
19 40438179
19 40438567
19 40439610
19 40440859
19 40441121
19 40441248
19 40441286
19 40442876
19 40443717
19 40443718
19 40445063
19 40445965
19 40445982
19 40446002
19 40446102
19 40446110
19 40446140
19 40446175
19 40446176
19 40446190
19 40446261
19 40446379
19 40446858
19 40446931
19 40447088
19 40447194
19 40447393
19 40447495
19 40448535
19 40450715
19 40451061
19 40452028
19 40453371
19 40453715
19 40453950
19 40454350
19 40455558
19 40456193
19 40456568
19 40456869
19 40457793
19 40458626
19 40459532
19 40460348
19 40460559
19 40464985
19 40467709
19 40468567
19 40468675
19 40468866
19 40470065
19 40471572
19 40471829
19 40472467
19 40473168
19 40473373
19 40473524
19 40474674
19 40474731
19 40475045
19 40475136
19 40475243
19 40475246
19 40475313
19 40475400
19 40476240
19 40476629
19 40479953
19 40480118
19 40480347
19 40481739
19 40482126
19 40482307
19 40483514
19 40483978
19 40484384
19 40484432
19 40484551
19 40486341
19 40487419
19 40487506
19 40488848
19 40489454
19 40492360
19 40493085
19 40494202
19 40495441
19 40496428
19 40497491
19 40498078
19 40500930
19 40501019
19 40501736
19 40502417
19 40502555
19 40502593
19 40502616
19 40502803
19 40503457
19 40503507
19 40503847
19 40504244
19 40504497
19 40504527
19 40504577
19 40505220
19 40505991
19 40506319
19 40507041
19 40507309
19 40507463
19 40507781
19 40509163
19 40509959
19 40510094
19 40510682
19 40510783
19 40511372
19 40512503
19 40512763
19 40513034
19 40513364
19 40513633
19 40514039
19 40514466
19 40515198
19 40515446
19 40515783
19 40515958
19 40515997
19 40516101
19 40516245
19 40516565
19 40517842
19 40518037
19 40518192
19 40518430
19 40518434
19 40518722
19 40519150
19 40519424
19 40519610
19 40520179
19 40520188
19 40520936
19 40523277
19 40523906
19 40524067
19 40524597
19 40525209
19 40528034
19 40528126
19 40528698
19 40528717
19 40531591
19 40532916
19 40533624
19 40533856
19 40539979
19 40540346
19 40540873
19 40540961
19 40540992
19 40541028
19 40541759
19 40543262
19 40543637
19 40543766
19 40545492
19 40546411
19 40548544
19 40548666
19 40548708
19 40549203
19 40549265
19 40549315
19 40550497
19 40550941
19 40552249
19 40552805
19 40553161
19 40553793
19 40554043
19 40554186
19 40554680
19 40554703
19 40554717
19 40555625
19 40556261
19 40556674
19 40557083
19 40557393
19 40557783
19 40557897
19 40559010
19 40559051
19 40559575
19 40559871
19 40560328
19 40560904
19 40561119
19 40561682
19 40561693
19 40562460
19 40562922
19 40563896
19 40564996
19 40565266
19 40566403
19 40566404
19 40566551
19 40566756
19 40567669
19 40568145
19 40568616
19 40568631
19 40569902
19 40570086
19 40570105
19 40570234
19 40570250
19 40570368
19 40571258
19 40571544
19 40571650
19 40571936
19 40572064
19 40572327
19 40572447
19 40572805
19 40572828
19 40573224
19 40573559
19 40573945
19 40573946
19 40574275
19 40574988
19 40575352
19 40575574
19 40576267
19 40576485
19 40576561
19 40576708
19 40576739
19 40576924
19 40578878
19 40581722
19 40581730
19 40581846
19 40582174
19 40582692
19 40582999
19 40583286
19 40584266
19 40584975
19 40586083
19 40586579
19 40586787
19 40587521
19 40587551
19 40587780
19 40587900
19 40588178
19 40588335
19 40588384
19 40589014
19 40589440
19 40589707
19 40589740
19 40590519
19 40591514
19 40591738
19 40592301
19 40592392
19 40594233
19 40595174
19 40595532
19 40595951
19 40596535
19 40596575
19 40596683
19 40596775
19 40596808
19 40597024
19 40600493
19 40600742
19 40600962
19 40601559
19 40601593
19 40601726
19 40602145
19 40602181
19 40602320
19 40602348
19 40602847
19 40602899
19 40603149
19 40603281
19 40603550
19 40603835
19 40603994
19 40604058
19 40604096
19 40604114
19 40604509
19 40606152
19 40606258
19 40607722
19 40608172
19 40608431
19 40608485
19 40608537
19 40612293
19 40612677
19 40613898
19 40614107
19 40614534
19 40614646
19 40617844
19 40618181
19 40619278
19 40619733
19 40622487
19 40622622
19 40624669
19 40624737
19 40624993
19 40625115
19 40625206
19 40625585
19 40625698
19 40626050
19 40626140
19 40626631
19 40627608
19 40627766
19 40627790
19 40628234
19 40628312
19 40628359
19 40628473
19 40628625
19 40628840
19 40629416
19 40631067
19 40631508
19 40631841
19 40631954
19 40632232
19 40632294
19 40632724
19 40634908
19 40636194
19 40637450
19 40637474
19 40638890
19 40639928
19 40640269
19 40643508
19 40644463
19 40645861
19 40646694
19 40649389
19 40650078
19 40651705
19 40652546
19 40652619
19 40654872
19 40657042
19 40659021
19 40659770
19 40659853
19 40660033
19 40660448
19 40660930
19 40661503
19 40662250
19 40662336
19 40663029
19 40663213
19 40664401
19 40664427
19 40664979
19 40665641
19 40665989
19 40666010
19 40667608
19 40667976
19 40669905
19 40670844
19 40673656
19 40673829
19 40673914
19 40674481
19 40674758
19 40674789
19 40675159
19 40676299
19 40677391
19 40678102
19 40679533
19 40679739
19 40682709
19 40683163
19 40684073
19 40684101
19 40684750
19 40686624
19 40686643
19 40687629
19 40687693
19 40687712
19 40687780
19 40687993
19 40688327
19 40688674
19 40688703
19 40688724
19 40689063
19 40689554
19 40689872
19 40690432
19 40690973
19 40690982
19 40691087
19 40691118
19 40691119
19 40691576
19 40691629
19 40692631
19 40692904
19 40692943
19 40692949
19 40693192
19 40693264
19 40693874
19 40694335
19 40694878
19 40695755
19 40696204
19 40696684
19 40696844
19 40697210
19 40697258
19 40697354
19 40697397
19 40697452
19 40697857
19 40697895
19 40698243
19 40698472
19 40698506
19 40698789
19 40699468
19 40699674
19 40699818
19 40700040
19 40700551
19 40700659
19 40700671
19 40700702
19 40701092
19 40701846
19 40702034
19 40702160
19 40702786
19 40703574
19 40703640
19 40703742
19 40704270
19 40704427
19 40704627
19 40704685
19 40704731
19 40705053
19 40705076
19 40705111
19 40705310
19 40705487
19 40705846
19 40706795
19 40707013
19 40707544
19 40708446
19 40708764
19 40709679
19 40710327
19 40710366
19 40710576
19 40710614
19 40711083
19 40711137
19 40711276
19 40711655
19 40712036
19 40712557
19 40712957
19 40713005
19 40713170
19 40713744
19 40713762
19 40713863
19 40713890
19 40714012
19 40714026
19 40714129
19 40714309
19 40714316
19 40714650
19 40714666
19 40715037
19 40715526
19 40715554
19 40715774
19 40715956
19 40716667
19 40716788
19 40717015
19 40717164
19 40717323
19 40717862
19 40718069
19 40718521
19 40718643
19 40718893
19 40719117
19 40719372
19 40719911
19 40719912
19 40720038
19 40720166
19 40720726
19 40720939
19 40721177
19 40721367
19 40721672
19 40721899
19 40722243
19 40722555
19 40722607
19 40722754
19 40722772
19 40723558
19 40723976
19 40724127
19 40724132
19 40724874
19 40725337
19 40725338
19 40725567
19 40725772
19 40725925
19 40726027
19 40726297
19 40726653
19 40726909
19 40726941
19 40726974
19 40727152
19 40727336
19 40728017
19 40728201
19 40728434
19 40728599
19 40728665
19 40728693
19 40728855
19 40728890
19 40729087
19 40729385
19 40729393
19 40729482
19 40729520
19 40729587
19 40730071
19 40730631
19 40730635
19 40730671
19 40730759
19 40730769
19 40730842
19 40730913
19 40731035
19 40731184
19 40731412
19 40731462
19 40731482
19 40731493
19 40731517
19 40731524
19 40731568
19 40731758
19 40731885
19 40731968
19 40731980
19 40731991
19 40732019
19 40732216
19 40732483
19 40732496
19 40732656
19 40732679
19 40732833
19 40732913
19 40732915
19 40733006
19 40733058
19 40733168
19 40733230
19 40733292
19 40733312
19 40733404
19 40733502
19 40733505
19 40733595
19 40733739
19 40733862
19 40733930
19 40733939
19 40734058
19 40734654
19 40734726
19 40735130
19 40735293
19 40735360
19 40735362
19 40735581
19 40735599
19 40735790
19 40735966
19 40735975
19 40735992
19 40736378
19 40736406
19 40736419
19 40736649
19 40736700
19 40736741
19 40736853
19 40737021
19 40737069
19 40737297
19 40737347
19 40737441
19 40737566
19 40737654
19 40737661
19 40737733
19 40738057
19 40738695
19 40738699
19 40738819
19 40738837
19 40739112
19 40739136
19 40739359
19 40739831
19 40740102
19 40740211
19 40740308
19 40740316
19 40740317
19 40740444
19 40740513
19 40740582
19 40740660
19 40740832
19 40740869
19 40740936
19 40740963
19 40741138
19 40741146
19 40741196
19 40741245
19 40741333
19 40741442
19 40741556
19 40741711
19 40741831
19 40742087
19 40742825
19 40742826
19 40742976
19 40743469
19 40743725
19 40744074
19 40744096
19 40744125
19 40744126
19 40744196
19 40744257
19 40744425
19 40744460
19 40744740
19 40745302
19 40745311
19 40745367
19 40745593
19 40745602
19 40745919
19 40746212
19 40746251
19 40746314
19 40746334
19 40746346
19 40746490
19 40746523
19 40746571
19 40746850
19 40746901
19 40746991
19 40747103
19 40747293
19 40747302
19 40747776
19 40747853
19 40747957
19 40748006
19 40748561
19 40748781
19 40749945
19 40750672
19 40750716
19 40750742
19 40750780
19 40751062
19 40751301
19 40751340
19 40751734
19 40751759
19 40751803
19 40752094
19 40752427
19 40753071
19 40753257
19 40753298
19 40753412
19 40753736
19 40753815
19 40753827
19 40754073
19 40754090
19 40754155
19 40754399
19 40754551
19 40754977
19 40755214
19 40755328
19 40755400
19 40755471
19 40755927
19 40756473
19 40756929
19 40757857
19 40757875
19 40757900
19 40757927
19 40759087
19 40759772
19 40760427
19 40760718
19 40761803
19 40762590
19 40762761
19 40763116
19 40763643
19 40764096
19 40764264
19 40764532
19 40766107
19 40766208
19 40766243
19 40766368
19 40766639
19 40766704
19 40766876
19 40766879
19 40766951
19 40766969
19 40767286
19 40767906
19 40767935
19 40767954
19 40768546
19 40768840
19 40769374
19 40769821
19 40770065
19 40770961
19 40771534
19 40773736
19 40774176
19 40774181
19 40775754
19 40776203
19 40777200
19 40777353
19 40777703
19 40779648
19 40779915
19 40780503
19 40780766
19 40781415
19 40781432
19 40781497
19 40781610
19 40782078
19 40782132
19 40782167
19 40782623
19 40782702
19 40783111
19 40783805
19 40783929
19 40784088
19 40784089
19 40784102
19 40784316
19 40784681
19 40785857
19 40786285
19 40786491
19 40787044
19 40788241
19 40788500
19 40788576
19 40788606
19 40789124
19 40789851
19 40789890
19 40789909
19 40790578
19 40790620
19 40790631
19 40790661
19 40790708
19 40790709
19 40790717
19 40790786
19 40790823
19 40791076
19 40791264
19 40791292
19 40791314
19 40791326
19 40791380
19 40791433
19 40791524
19 40791593
19 40791594
19 40791728
19 40791748
19 40791915
19 40792033
19 40792262
19 40792336
19 40792538
19 40792836
19 40792845
19 40793332
19 40793496
19 40793569
19 40793627
19 40793687
19 40793761
19 40793771
19 40793941
19 40793986
19 40794320
19 40794444
19 40794759
19 40794784
19 40794812
19 40794954
19 40795736
19 40795958
19 40796220
19 40796495
19 40796663
19 40796682
19 40796838
19 40796877
19 40796898
19 40796968
19 40797016
19 40797026
19 40797206
19 40797258
19 40797485
19 40797488
19 40797524
19 40797680
19 40797695
19 40797732
19 40797867
19 40798067
19 40798483
19 40798507
19 40798567
19 40798899
19 40798992
19 40799172
19 40799372
19 40799428
19 40799537
19 40799644
19 40799653
19 40799664
19 40799774
19 40799811
19 40799918
19 40800075
19 40800139
19 40800718
19 40801051
19 40801867
19 40802353
19 40802550
19 40802901
19 40803078
19 40803385
19 40803569
19 40803744
19 40803805
19 40803868
19 40804567
19 40804905
19 40805049
19 40805198
19 40805341
19 40805573
19 40806201
19 40807653
19 40807659
19 40808340
19 40809443
19 40809677
19 40810499
19 40811520
19 40811875
19 40812730
19 40812994
19 40813048
19 40813051
19 40813183
19 40813205
19 40813607
19 40813761
19 40813879
19 40815190
19 40815227
19 40815238
19 40815833
19 40816501
19 40816587
19 40819372
19 40819639
19 40819790
19 40820782
19 40820794
19 40820883
19 40821458
19 40821859
19 40821903
19 40821939
19 40822000
19 40822177
19 40822254
19 40822267
19 40822521
19 40822526
19 40822579
19 40822681
19 40822765
19 40822804
19 40822814
19 40822826
19 40822879
19 40823292
19 40823475
19 40823942
19 40824508
19 40824530
19 40824562
19 40824652
19 40824674
19 40824718
19 40824840
19 40825158
19 40825259
19 40825353
19 40825417
19 40825504
19 40825878
19 40826129
19 40826158
19 40826400
19 40826711
19 40826904
19 40827154
19 40827821
19 40828109
19 40828389
19 40828700
19 40828843
19 40829188
19 40829411
19 40830171
19 40830724
19 40831629
19 40831712
19 40831864
19 40832152
19 40832210
19 40832395
19 40832516
19 40832740
19 40832785
19 40832897
19 40832962
19 40833447
19 40833532
19 40833624
19 40834076
19 40834172
19 40834350
19 40834749
19 40834875
19 40835021
19 40835024
19 40835025
19 40835042
19 40835122
19 40835209
19 40835342
19 40835850
19 40835857
19 40836011
19 40836146
19 40836277
19 40836469
19 40836598
19 40836625
19 40836700
19 40837055
19 40838270
19 40838298
19 40838312
19 40838315
19 40838867
19 40838895
19 40839185
19 40839364
19 40841478
19 40842243
19 40842692
19 40842959
19 40844675
19 40845329
19 40845359
19 40845557
19 40846846
19 40847141
19 40847266
19 40847404
19 40847446
19 40847486
19 40847558
19 40847921
19 40847945
19 40848126
19 40848670
19 40849771
19 40850498
19 40851727
19 40853064
19 40854819
19 40855611
19 40856188
19 40856450
19 40856608
19 40857003
19 40857061
19 40857111
19 40858357
19 40858721
19 40858806
19 40858809
19 40859362
19 40860758
19 40861999
19 40864877
19 40865509
19 40865710
19 40867071
19 40867735
19 40867805
19 40869363
19 40869708
19 40869791
19 40870088
19 40870341
19 40871311
19 40872047
19 40872071
19 40872441
19 40872487
19 40872766
19 40873381
19 40873440
19 40874434
19 40875305
19 40878864
19 40879998
19 40880527
19 40881029
19 40882259
19 40884650
19 40884810
19 40885726
19 40885973
19 40886021
19 40886668
19 40886832
19 40887101
19 40887210
19 40887243
19 40887456
19 40889594
19 40890149
19 40891561
19 40891596
19 40891795
19 40892018
19 40892489
19 40892646
19 40892660
19 40892872
19 40893656
19 40894215
19 40894412
19 40894526
19 40894748
19 40894926
19 40894970
19 40895824
19 40895972
19 40896021
19 40896160
19 40896250
19 40896458
19 40896480
19 40896481
19 40896505
19 40899281
19 40899911
19 40899963
19 40899974
19 40899986
19 40900001
19 40900063
19 40900104
19 40900111
19 40900129
19 40900143
19 40900160
19 40900202
19 40900260
19 40900383
19 40900452
19 40901080
19 40901340
19 40901797
19 40901997
19 40902002
19 40902055
19 40902103
19 40902106
19 40902302
19 40902358
19 40902359
19 40902480
19 40902567
19 40902594
19 40902697
19 40903473
19 40903566
19 40903573
19 40903635
19 40903661
19 40903690
19 40904123
19 40904149
19 40904181
19 40904260
19 40904360
19 40904461
19 40904637
19 40904698
19 40904829
19 40905000
19 40905165
19 40905262
19 40905462
19 40905479
19 40905624
19 40905638
19 40905673
19 40905847
19 40905927
19 40906057
19 40906412
19 40906423
19 40906510
19 40906788
19 40907291
19 40907297
19 40907349
19 40907423
19 40908015
19 40908475
19 40908555
19 40908721
19 40908854
19 40909210
19 40909241
19 40909414
19 40909466
19 40909513
19 40909521
19 40909526
19 40909616
19 40909835
19 40910117
19 40910217
19 40910302
19 40910319
19 40910530
19 40910815
19 40911139
19 40911156
19 40911763
19 40912347
19 40915818
19 40915854
19 40915980
19 40916349
19 40916398
19 40917248
19 40917741
19 40918017
19 40918205
19 40918564
19 40918629
19 40918652
19 40918655
19 40918663
19 40918666
19 40918720
19 40918771
19 40918809
19 40918988
19 40919049
19 40919134
19 40919269
19 40919356
19 40919526
19 40919571
19 40919885
19 40920119
19 40920219
19 40920244
19 40920252
19 40920297
19 40920464
19 40920723
19 40921055
19 40921471
19 40921659
19 40921955
19 40921988
19 40922080
19 40922129
19 40922873
19 40922875
19 40922888
19 40922922
19 40922955
19 40922999
19 40923040
19 40923111
19 40923453
19 40923566
19 40923578
19 40923648
19 40923704
19 40923730
19 40924167
19 40924519
19 40924571
19 40924578
19 40924652
19 40924783
19 40924902
19 40925441
19 40925693
19 40925799
19 40925877
19 40925912
19 40925940
19 40926031
19 40926156
19 40926181
19 40926279
19 40926684
19 40926709
19 40926732
19 40926747
19 40926749
19 40926756
19 40926758
19 40926799
19 40926818
19 40926819
19 40926848
19 40926876
19 40926920
19 40926947
19 40927034
19 40927035
19 40927052
19 40927067
19 40927111
19 40927119
19 40927141
19 40927148
19 40927153
19 40927442
19 40927487
19 40927502
19 40927523
19 40927551
19 40927559
19 40927623
19 40927649
19 40927666
19 40927669
19 40927682
19 40927687
19 40927699
19 40927718
19 40927720
19 40927721
19 40927724
19 40927741
19 40927744
19 40927962
19 40928017
19 40928263
19 40928283
19 40928585
19 40928589
19 40928601
19 40928602
19 40928704
19 40928718
19 40929241
19 40929324
19 40929446
19 40929516
19 40929661
19 40929680
19 40929821
19 40929822
19 40929833
19 40929846
19 40929901
19 40929905
19 40929950
19 40930057
19 40930063
19 40930064
19 40930080
19 40930120
19 40930122
19 40930184
19 40930256
19 40930260
19 40930284
19 40930290
19 40930297
19 40930389
19 40930453
19 40930538
19 40930555
19 40930630
19 40930634
19 40930685
19 40930687
19 40930688
19 40930731
19 40930772
19 40930787
19 40930835
19 40930836
19 40931049
19 40931104
19 40931110
19 40931242
19 40931331
19 40931347
19 40931610
19 40931616
19 40931665
19 40931751
19 40931823
19 40931841
19 40931995
19 40932036
19 40932163
19 40932256
19 40932329
19 40932336
19 40932470
19 40932496
19 40932544
19 40932547
19 40932821
19 40932925
19 40932944
19 40932998
19 40933024
19 40933121
19 40933169
19 40933194
19 40933196
19 40933243
19 40933323
19 40933339
19 40933429
19 40933599
19 40933600
19 40933651
19 40933727
19 40933736
19 40934035
19 40934073
19 40934080
19 40934187
19 40934206
19 40934240
19 40934257
19 40934278
19 40934280
19 40934619
19 40934624
19 40934674
19 40934773
19 40934885
19 40935285
19 40935292
19 40938209
19 40938385
19 40938416
19 40939280
19 40942441
19 40942594
19 40942727
19 40945144
19 40945145
19 40945796
19 40946501
19 40946526
19 40946723
19 40946976
19 40947141
19 40947244
19 40947429
19 40947463
19 40947953
19 40948420
19 40948792
19 40949348
19 40949901
19 40949914
19 40949934
19 40950010
19 40950047
19 40950105
19 40950158
19 40950172
19 40950208
19 40950211
19 40950229
19 40950457
19 40950497
19 40950539
19 40950548
19 40950758
19 40950863
19 40951809
19 40952040
19 40952479
19 40952539
19 40952547
19 40952578
19 40952654
19 40952823
19 40953454
19 40954451
19 40954533
19 40954720
19 40954762
19 40954785
19 40954850
19 40954881
19 40954929
19 40954930
19 40955046
19 40955239
19 40955298
19 40955343
19 40955385
19 40955398
19 40955418
19 40955637
19 40955690
19 40955703
19 40955778
19 40955789
19 40955845
19 40956111
19 40956417
19 40956471
19 40956596
19 40956659
19 40956660
19 40956909
19 40956958
19 40957050
19 40957247
19 40957260
19 40957741
19 40957742
19 40958551
19 40958571
19 40958662
19 40958804
19 40958993
19 40959027
19 40960435
19 40960475
19 40960493
19 40960818
19 40960904
19 40961020
19 40961025
19 40961871
19 40962017
19 40963010
19 40963026
19 40963089
19 40963108
19 40963256
19 40963566
19 40963567
19 40963731
19 40963819
19 40963901
19 40963930
19 40963995
19 40964077
19 40964443
19 40964518
19 40964729
19 40964752
19 40964771
19 40964788
19 40964863
19 40965089
19 40965149
19 40965469
19 40965471
19 40965998
19 40966280
19 40966767
19 40966780
19 40966978
19 40967267
19 40967400
19 40967650
19 40967843
19 40967997
19 40968153
19 40968229
19 40968243
19 40968892
19 40968902
19 40968928
19 40969540
19 40969760
19 40969788
19 40969791
19 40969792
19 40969857
19 40969968
19 40970124
19 40970227
19 40970244
19 40970251
19 40970350
19 40970365
19 40970386
19 40970869
19 40971510
19 40971896
19 40972034
19 40972441
19 40972454
19 40972494
19 40972542
19 40972640
19 40972702
19 40973073
19 40973081
19 40973155
19 40973386
19 40973565
19 40973582
19 40973810
19 40973826
19 40974888
19 40975033
19 40975185
19 40975192
19 40975252
19 40975503
19 40975511
19 40975516
19 40975672
19 40975690
19 40976241
19 40976271
19 40976398
19 40976545
19 40976590
19 40977298
19 40977499
19 40977609
19 40977648
19 40977935
19 40978732
19 40979113
19 40979894
19 40980389
19 40980803
19 40981100
19 40981394
19 40981714
19 40982048
19 40982064
19 40983087
19 40984767
19 40984782
19 40984994
19 40985006
19 40987562
19 40987743
19 40988612
19 40988630
19 40988641
19 40988846
19 40988965
19 40989077
19 40990241
19 40990298
19 40991080
19 40991451
19 40993647
19 40993967
19 40994383
19 40994862
19 40995933
19 40997062
19 40997401
19 40998088
19 40998183
19 40998261
19 40998270
19 40998504
19 40999018
19 40999067
19 40999266
19 40999385
19 40999966
19 41000133
19 41000580
19 41000632
19 41001034
19 41001059
19 41001223
19 41001313
19 41002020
19 41002086
19 41002119
19 41002374
19 41002451
19 41002484
19 41002599
19 41002845
19 41003200
19 41003680
19 41004267
19 41004305
19 41004310
19 41004583
19 41004646
19 41004788
19 41005049
19 41005163
19 41005214
19 41005365
19 41005569
19 41005597
19 41005819
19 41005941
19 41005960
19 41006163
19 41006340
19 41006598
19 41006910
19 41006918
19 41006970
19 41007080
19 41007166
19 41007307
19 41007312
19 41007332
19 41007334
19 41007349
19 41007361
19 41007362
19 41007363
19 41007718
19 41007997
19 41009057
19 41009438
19 41009621
19 41009705
19 41009813
19 41010448
19 41010490
19 41010755
19 41011507
19 41011741
19 41013025
19 41013542
19 41013929
19 41014882
19 41016279
19 41016546
19 41018591
19 41021265
19 41022227
19 41023040
19 41024084
19 41024489
19 41026058
19 41026059
19 41026464
19 41026603
19 41027226
19 41027615
19 41028556
19 41029140
19 41029172
19 41030652
19 41031505
19 41032170
19 41032342
19 41033050
19 41033188
19 41033519
19 41034290
19 41034920
19 41037821
19 41038020
19 41039460
19 41040157
19 41040344
19 41040442
19 41040529
19 41041166
19 41041172
19 41041215
19 41041250
19 41041275
19 41041277
19 41041288
19 41041343
19 41041527
19 41041551
19 41041700
19 41041800
19 41041817
19 41041992
19 41042096
19 41042121
19 41042406
19 41042470
19 41042530
19 41042715
19 41042913
19 41042939
19 41043013
19 41043299
19 41043334
19 41043384
19 41043389
19 41043410
19 41043438
19 41043533
19 41043554
19 41043639
19 41043686
19 41043689
19 41044190
19 41044362
19 41044851
19 41044852
19 41044901
19 41045058
19 41045660
19 41045766
19 41045927
19 41045972
19 41046168
19 41046580
19 41047440
19 41047835
19 41050853
19 41052190
19 41052602
19 41052779
19 41053004
19 41054236
19 41054876
19 41055179
19 41055260
19 41055491
19 41056170
19 41056437
19 41056445
19 41056460
19 41057036
19 41057244
19 41057393
19 41058070
19 41058984
19 41059068
19 41059186
19 41059477
19 41059594
19 41059701
19 41060055
19 41060712
19 41061231
19 41061249
19 41061484
19 41062393
19 41063009
19 41063391
19 41063399
19 41063496
19 41063537
19 41064575
19 41065051
19 41065587
19 41065644
19 41065652
19 41065914
19 41066290
19 41066556
19 41066579
19 41067076
19 41067408
19 41067412
19 41069710
19 41070505
19 41070745
19 41071037
19 41071268
19 41071605
19 41072294
19 41073265
19 41073911
19 41074088
19 41074151
19 41074152
19 41074510
19 41075087
19 41075159
19 41075233
19 41075395
19 41075556
19 41075929
19 41075961
19 41076205
19 41076298
19 41076481
19 41076522
19 41077050
19 41078897
19 41078952
19 41079239
19 41079327
19 41079499
19 41079978
19 41080270
19 41080825
19 41080889
19 41081275
19 41081687
19 41081708
19 41081844
19 41081937
19 41082011
19 41082191
19 41082204
19 41082213
19 41082224
19 41082263
19 41082280
19 41082305
19 41082393
19 41082400
19 41082405
19 41082466
19 41082517
19 41082571
19 41082684
19 41082688
19 41082867
19 41082881
19 41082916
19 41082917
19 41082921
19 41082985
19 41083009
19 41083131
19 41083204
19 41083217
19 41083302
19 41083314
19 41083360
19 41083437
19 41083524
19 41083528
19 41083628
19 41083702
19 41083726
19 41083740
19 41083878
19 41083938
19 41083962
19 41084061
19 41084099
19 41084102
19 41084181
19 41084206
19 41084213
19 41084215
19 41084417
19 41084738
19 41084754
19 41084775
19 41084810
19 41084910
19 41084955
19 41085019
19 41085140
19 41085190
19 41085318
19 41085345
19 41085509
19 41085564
19 41086305
19 41086520
19 41086567
19 41086604
19 41086636
19 41086821
19 41087350
19 41087409
19 41087457
19 41087806
19 41087913
19 41087947
19 41088001
19 41088147
19 41088529
19 41088598
19 41088641
19 41088695
19 41088728
19 41089028
19 41089200
19 41089644
19 41089680
19 41089777
19 41089879
19 41090085
19 41090142
19 41090158
19 41090289
19 41090342
19 41090388
19 41090561
19 41090708
19 41091183
19 41091629
19 41092133
19 41092300
19 41092525
19 41092734
19 41092736
19 41092821
19 41092861
19 41092947
19 41092996
19 41093024
19 41093536
19 41093576
19 41094190
19 41094399
19 41095093
19 41095211
19 41095310
19 41095400
19 41096002
19 41097345
19 41097378
19 41097424
19 41097462
19 41097474
19 41097522
19 41097527
19 41097573
19 41097683
19 41097721
19 41097922
19 41097942
19 41097946
19 41097992
19 41098146
19 41098218
19 41098357
19 41098750
19 41098772
19 41098909
19 41098969
19 41099159
19 41100486
19 41100724
19 41103042
19 41103137
19 41104103
19 41104125
19 41104147
19 41104340
19 41106603
19 41107587
19 41107868
19 41108484
19 41108996
19 41112756
19 41113790
19 41114443
19 41114663
19 41115925
19 41117217
19 41117292
19 41117756
19 41118969
19 41119340
19 41119348
19 41119680
19 41119804
19 41119808
19 41119863
19 41119913
19 41119930
19 41119975
19 41120036
19 41120130
19 41120221
19 41120228
19 41120230
19 41120252
19 41120519
19 41120536
19 41120580
19 41120584
19 41120601
19 41120618
19 41120655
19 41121657
19 41122060
19 41122842
19 41123125
19 41123211
19 41123235
19 41123534
19 41123640
19 41123652
19 41123692
19 41123718
19 41123748
19 41123789
19 41123989
19 41124095
19 41124127
19 41124144
19 41124161
19 41124459
19 41124476
19 41124511
19 41124512
19 41126069
19 41126159
19 41126849
19 41126874
19 41126901
19 41126938
19 41128009
19 41128022
19 41128120
19 41128224
19 41128225
19 41128274
19 41128351
19 41128373
19 41128435
19 41128563
19 41128708
19 41129084
19 41129124
19 41129128
19 41129267
19 41129404
19 41129410
19 41129424
19 41129585
19 41129604
19 41129787
19 41129796
19 41129830
19 41129860
19 41129961
19 41130184
19 41130327
19 41130487
19 41130630
19 41130644
19 41130736
19 41130773
19 41130800
19 41130813
19 41130833
19 41130835
19 41131106
19 41131122
19 41131280
19 41131317
19 41131318
19 41131521
19 41131746
19 41131748
19 41131774
19 41131787
19 41131802
19 41131817
19 41131841
19 41131878
19 41131957
19 41132085
19 41132246
19 41132265
19 41132279
19 41132404
19 41132621
19 41132644
19 41132665
19 41132699
19 41132710
19 41132732
19 41132740
19 41132772
19 41132802
19 41132803
19 41132909
19 41132940
19 41133089
19 41133178
19 41133210
19 41133462
19 41133538
19 41133561
19 41133576
19 41133598
19 41133632
19 41133708
19 41133841
19 41133849
19 41133924
19 41133970
19 41134121
19 41134171
19 41134253
19 41134261
19 41134335
19 41134342
19 41134634
19 41134870
19 41135151
19 41135160
19 41135161
19 41135237
19 41135336
19 41135459
19 41135475
19 41135539
19 41135920
19 41135967
19 41136089
19 41136104
19 41136231
19 41136241
19 41136248
19 41136268
19 41136318
19 41136374
19 41136379
19 41136394
19 41136440
19 41136469
19 41136473
19 41136514
19 41136723
19 41136738
19 41136785
19 41136802
19 41136888
19 41137113
19 41137203
19 41137217
19 41137251
19 41137456
19 41137529
19 41137607
19 41137660
19 41137685
19 41137687
19 41137715
19 41137868
19 41138337
19 41138585
19 41138600
19 41138617
19 41138695
19 41138711
19 41138914
19 41139124
19 41139158
19 41139269
19 41139295
19 41139465
19 41139467
19 41139491
19 41139545
19 41139561
19 41139608
19 41139658
19 41139675
19 41139688
19 41139918
19 41139921
19 41139944
19 41139989
19 41141073
19 41141175
19 41141184
19 41141207
19 41141294
19 41141470
19 41141811
19 41141816
19 41142037
19 41142092
19 41142145
19 41142149
19 41142211
19 41142355
19 41142358
19 41142366
19 41142390
19 41142476
19 41142694
19 41142701
19 41142709
19 41142812
19 41142884
19 41142931
19 41143017
19 41143025
19 41143076
19 41143146
19 41143158
19 41143262
19 41143275
19 41143293
19 41143306
19 41144622
19 41144933
19 41144958
19 41145018
19 41145026
19 41145037
19 41145041
19 41145051
19 41145087
19 41145253
19 41145293
19 41145312
19 41145326
19 41145437
19 41145452
19 41145506
19 41145507
19 41145675
19 41145689
19 41145696
19 41145697
19 41145749
19 41145876
19 41145903
19 41145942
19 41146068
19 41146303
19 41146364
19 41146619
19 41146681
19 41146701
19 41147497
19 41147650
19 41147708
19 41147834
19 41147954
19 41148136
19 41148526
19 41148785
19 41148967
19 41149091
19 41149092
19 41149113
19 41149567
19 41149806
19 41149820
19 41149830
19 41150210
19 41150217
19 41150226
19 41150278
19 41150311
19 41150526
19 41150707
19 41151104
19 41151244
19 41151245
19 41151839
19 41151940
19 41151959
19 41152072
19 41152502
19 41152878
19 41153020
19 41153092
19 41153629
19 41154332
19 41154387
19 41155094
19 41156464
19 41157122
19 41157467
19 41160794
19 41161310
19 41163830
19 41164052
19 41164232
19 41165241
19 41165272
19 41167612
19 41167816
19 41168302
19 41169560
19 41169609
19 41170193
19 41170330
19 41172265
19 41172999
19 41174277
19 41174537
19 41178355
19 41178744
19 41178973
19 41179790
19 41179898
19 41180137
19 41181123
19 41181345
19 41181681
19 41182125
19 41182634
19 41183109
19 41185555
19 41186529
19 41187135
19 41187605
19 41187754
19 41187853
19 41188702
19 41190770
19 41190818
19 41194179
19 41196255
19 41198771
19 41199683
19 41200209
19 41201421
19 41201708
19 41202154
19 41202219
19 41206420
19 41213378
19 41215009
19 41215748
19 41215780
19 41218931
19 41227516
19 41227603
19 41228616
19 41228863
19 41231484
19 41231523
19 41234740
19 41234909
19 41235145
19 41235838
19 41238197
19 41239254
19 41240544
19 41241231
19 41244633
19 41245482
19 41246045
19 41246596
19 41246700
19 41247407
19 41248281
19 41248786
19 41249367
19 41249473
19 41250844
19 41251170
19 41251177
19 41251300
19 41251305
19 41251415
19 41251444
19 41253434
19 41254880
19 41254895
19 41254949
19 41255603
19 41255762
19 41260096
19 41260274
19 41260275
19 41260310
19 41261065
19 41261073
19 41263068
19 41264128
19 41264270
19 41265987
19 41266075
19 41266182
19 41266745
19 41267124
19 41268129
19 41268177
19 41268864
19 41268982
19 41277015
19 41277156
19 41277525
19 41277628
19 41277736
19 41277737
19 41278246
19 41278695
19 41279017
19 41279218
19 41281043
19 41281497
19 41282229
19 41282241
19 41282264
19 41282340
19 41282406
19 41282535
19 41282557
19 41282571
19 41282692
19 41282782
19 41282870
19 41282958
19 41282976
19 41282994
19 41283232
19 41283582
19 41283596
19 41283857
19 41283864
19 41283871
19 41283916
19 41283932
19 41283939
19 41284508
19 41284512
19 41284739
19 41285185
19 41285200
19 41285202
19 41285240
19 41285303
19 41285536
19 41286525
19 41286545
19 41286612
19 41286739
19 41286848
19 41286994
19 41287096
19 41287805
19 41287847
19 41287920
19 41288031
19 41288097
19 41288372
19 41288487
19 41288690
19 41288730
19 41288732
19 41288927
19 41288983
19 41289160
19 41289186
19 41289420
19 41289455
19 41289462
19 41289624
19 41289750
19 41289817
19 41289830
19 41289977
19 41290098
19 41290136
19 41290304
19 41290449
19 41290582
19 41290797
19 41290858
19 41290892
19 41291032
19 41291134
19 41291258
19 41291311
19 41291337
19 41291398
19 41291408
19 41291509
19 41291784
19 41291816
19 41291826
19 41291985
19 41292029
19 41292197
19 41292311
19 41292358
19 41292363
19 41292496
19 41292555
19 41292632
19 41292644
19 41292663
19 41292720
19 41292789
19 41292801
19 41292921
19 41292936
19 41292982
19 41293058
19 41293649
19 41294109
19 41294111
19 41294455
19 41294473
19 41294738
19 41294831
19 41294929
19 41294931
19 41294989
19 41295108
19 41295147
19 41295261
19 41295304
19 41295369
19 41295459
19 41295522
19 41295659
19 41295672
19 41295701
19 41295710
19 41295720
19 41296642
19 41296666
19 41296716
19 41297234
19 41297265
19 41297266
19 41297343
19 41297457
19 41297463
19 41297772
19 41297778
19 41297839
19 41297843
19 41297857
19 41297921
19 41297930
19 41299944
19 41300110
19 41300116
19 41300418
19 41300486
19 41300522
19 41300523
19 41300876
19 41301983
19 41302033
19 41302107
19 41302112
19 41302333
19 41302393
19 41302887
19 41303208
19 41303259
19 41303300
19 41304648
19 41305487
19 41306618
19 41306647
19 41307062
19 41309801
19 41310362
19 41311639
19 41312967
19 41314741
19 41314824
19 41314932
19 41314972
19 41315006
19 41315291
19 41315296
19 41315716
19 41316207
19 41316683
19 41316794
19 41317052
19 41317872
19 41317995
19 41318171
19 41318683
19 41320193
19 41320496
19 41320639
19 41320969
19 41323744
19 41323763
19 41323812
19 41324066
19 41324296
19 41325159
19 41325161
19 41327350
19 41327390
19 41328278
19 41329362
19 41329470
19 41329517
19 41330477
19 41332555
19 41332580
19 41332592
19 41333025
19 41333132
19 41333288
19 41335387
19 41338206
19 41339531
19 41340382
19 41340971
19 41341327
19 41342837
19 41343673
19 41344249
19 41344797
19 41345955
19 41346565
19 41347387
19 41350470
19 41350562
19 41350688
19 41351025
19 41351157
19 41351180
19 41351895
19 41351992
19 41352402
19 41352556
19 41352574
19 41352802
19 41352847
19 41354592
19 41355066
19 41355270
19 41355823
19 41356275
19 41356980
19 41357092
19 41358235
19 41358873
19 41359029
19 41359772
19 41359824
19 41361245
19 41361758
19 41364149
19 41365445
19 41365480
19 41366031
19 41366806
19 41369427
19 41369772
19 41372470
19 41373653
19 41374465
19 41377935
19 41378242
19 41378838
19 41379392
19 41379410
19 41379473
19 41380072
19 41380863
19 41381574
19 41381621
19 41381826
19 41381858
19 41381906
19 41382001
19 41382112
19 41382280
19 41382369
19 41383301
19 41383372
19 41383415
19 41383441
19 41383448
19 41383501
19 41383537
19 41384039
19 41384352
19 41384432
19 41384605
19 41384735
19 41384743
19 41385088
19 41385140
19 41385172
19 41385237
19 41385281
19 41385576
19 41385918
19 41385982
19 41386178
19 41386458
19 41386611
19 41386632
19 41387159
19 41387160
19 41387258
19 41387399
19 41387464
19 41387595
19 41387598
19 41388050
19 41388370
19 41388566
19 41388658
19 41388664
19 41388797
19 41388979
19 41389021
19 41389119
19 41389193
19 41389263
19 41389324
19 41389345
19 41389377
19 41389596
19 41389669
19 41389973
19 41390030
19 41390033
19 41390530
19 41390614
19 41390672
19 41391035
19 41391039
19 41391121
19 41391441
19 41392719
19 41392730
19 41392794
19 41392836
19 41392838
19 41392842
19 41392867
19 41392878
19 41393471
19 41393477
19 41393678
19 41393747
19 41393766
19 41393831
19 41393845
19 41393907
19 41393912
19 41393950
19 41393951
19 41393974
19 41393996
19 41394189
19 41394216
19 41394259
19 41394261
19 41394462
19 41394512
19 41394551
19 41394681
19 41396086
19 41396409
19 41396442
19 41396616
19 41396864
19 41396927
19 41397025
19 41397149
19 41397176
19 41397177
19 41397192
19 41397211
19 41397913
19 41397922
19 41397947
19 41397988
19 41398096
19 41398097
19 41398271
19 41398945
19 41398978
19 41399774
19 41399800
19 41399856
19 41400047
19 41400138
19 41400395
19 41400749
19 41400879
19 41401021
19 41401135
19 41401344
19 41401832
19 41401883
19 41401976
19 41402025
19 41402098
19 41402122
19 41402135
19 41402185
19 41402613
19 41402749
19 41402821
19 41402923
19 41403032
19 41403122
19 41403194
19 41403210
19 41403265
19 41403515
19 41403592
19 41403717
19 41404207
19 41404258
19 41404264
19 41404493
19 41404627
19 41404668
19 41404759
19 41405051
19 41405652
19 41405932
19 41405988
19 41407727
19 41408096
19 41408976
19 41409231
19 41409367
19 41409459
19 41409534
19 41409550
19 41409597
19 41409780
19 41410135
19 41410223
19 41410715
19 41410748
19 41410785
19 41411616
19 41411751
19 41411764
19 41412565
19 41414038
19 41414661
19 41414672
19 41414694
19 41415964
19 41416075
19 41416285
19 41416572
19 41417130
19 41417263
19 41417503
19 41417541
19 41420868
19 41422493
19 41422918
19 41423903
19 41425977
19 41426254
19 41426260
19 41426433
19 41426616
19 41427353
19 41427389
19 41427787
19 41427901
19 41428168
19 41428840
19 41429127
19 41429182
19 41429875
19 41429914
19 41429951
19 41430439
19 41430502
19 41430756
19 41430835
19 41431170
19 41480986
19 41483476
19 41483512
19 41483522
19 41483664
19 41483783
19 41483968
19 41484267
19 41484476
19 41484478
19 41484535
19 41484880
19 41485086
19 41485148
19 41485440
19 41485486
19 41485633
19 41485872
19 41485881
19 41485894
19 41485911
19 41485948
19 41486001
19 41486162
19 41486275
19 41486365
19 41486378
19 41486888
19 41486932
19 41486990
19 41486997
19 41487035
19 41487078
19 41487146
19 41487200
19 41487219
19 41487252
19 41487456
19 41488191
19 41488232
19 41488259
19 41488302
19 41488441
19 41488685
19 41489078
19 41489139
19 41489217
19 41489218
19 41493944
19 41494161
19 41494506
19 41494519
19 41494541
19 41494623
19 41494663
19 41494710
19 41494735
19 41494737
19 41494998
19 41495342
19 41495667
19 41495759
19 41495777
19 41495829
19 41495838
19 41495895
19 41495963
19 41496207
19 41496599
19 41496810
19 41496986
19 41497027
19 41497068
19 41497449
19 41497840
19 41497952
19 41497978
19 41498524
19 41499121
19 41500462
19 41501752
19 41502002
19 41502216
19 41502483
19 41503982
19 41504530
19 41504799
19 41507369
19 41508394
19 41510178
19 41510186
19 41510428
19 41510788
19 41511014
19 41511248
19 41511908
19 41512229
19 41512757
19 41512853
19 41512902
19 41512905
19 41512925
19 41513711
19 41514503
19 41514538
19 41514940
19 41515184
19 41516224
19 41516483
19 41516632
19 41517264
19 41517306
19 41517369
19 41517533
19 41517824
19 41517872
19 41520423
19 41520836
19 41521606
19 41521713
19 41521834
19 41524084
19 41524211
19 41524824
19 41524833
19 41524863
19 41524900
19 41524941
19 41524954
19 41524993
19 41525391
19 41525531
19 41525533
19 41525637
19 41526078
19 41526185
19 41526300
19 41526410
19 41526454
19 41526560
19 41526623
19 41526776
19 41526875
19 41527159
19 41527183
19 41527209
19 41527351
19 41528052
19 41528081
19 41528289
19 41528427
19 41528979
19 41529320
19 41530855
19 41531415
19 41532522
19 41532955
19 41532959
19 41533017
19 41533056
19 41533104
19 41533302
19 41533607
19 41533613
19 41533924
19 41533956
19 41534535
19 41535772
19 41538286
19 41538389
19 41538643
19 41539167
19 41539765
19 41540110
19 41541351
19 41541567
19 41542360
19 41542615
19 41542755
19 41543166
19 41544563
19 41545294
19 41548437
19 41548438
19 41549556
19 41550375
19 41550428
19 41550691
19 41552339
19 41554649
19 41554691
19 41554712
19 41554878
19 41555312
19 41555326
19 41555615
19 41555735
19 41555768
19 41556010
19 41556210
19 41556380
19 41556657
19 41556728
19 41556823
19 41556824
19 41557194
19 41557262
19 41557849
19 41558218
19 41558453
19 41558533
19 41558546
19 41558596
19 41558804
19 41558962
19 41558986
19 41558987
19 41559025
19 41559245
19 41559269
19 41559284
19 41559316
19 41559534
19 41559535
19 41559610
19 41559705
19 41559734
19 41559754
19 41559761
19 41559996
19 41560108
19 41560267
19 41560282
19 41560292
19 41560521
19 41560529
19 41560538
19 41560770
19 41560986
19 41561139
19 41561162
19 41561291
19 41561416
19 41561417
19 41561512
19 41561549
19 41561602
19 41563144
19 41563183
19 41563197
19 41563213
19 41563218
19 41563452
19 41563479
19 41563514
19 41563549
19 41563688
19 41563754
19 41563809
19 41563881
19 41563888
19 41563905
19 41563918
19 41564010
19 41564011
19 41564125
19 41564168
19 41564184
19 41564418
19 41564690
19 41565836
19 41566010
19 41566405
19 41566443
19 41566519
19 41566575
19 41566663
19 41566747
19 41566772
19 41566864
19 41566869
19 41567076
19 41567085
19 41567091
19 41567139
19 41567174
19 41567301
19 41567714
19 41570925
19 41570942
19 41571070
19 41571262
19 41571268
19 41571306
19 41571310
19 41571379
19 41573363
19 41573591
19 41573674
19 41573964
19 41573994
19 41574066
19 41574450
19 41574499
19 41574547
19 41574552
19 41574613
19 41574714
19 41574734
19 41574995
19 41575018
19 41575365
19 41575367
19 41575413
19 41575458
19 41575592
19 41575638
19 41575791
19 41576043
19 41576060
19 41576125
19 41576997
19 41577205
19 41577356
19 41577569
19 41577596
19 41577647
19 41577796
19 41578106
19 41578153
19 41578235
19 41578458
19 41578474
19 41578475
19 41578482
19 41578952
19 41579047
19 41579050
19 41579176
19 41579388
19 41579784
19 41579878
19 41580007
19 41580158
19 41580234
19 41580273
19 41580299
19 41580455
19 41580656
19 41580681
19 41580687
19 41580844
19 41580846
19 41580868
19 41580901
19 41581730
19 41582093
19 41582173
19 41582218
19 41582367
19 41582722
19 41582791
19 41583023
19 41583158
19 41583318
19 41583510
19 41584034
19 41584307
19 41584331
19 41584411
19 41584528
19 41584578
19 41584641
19 41584642
19 41584750
19 41584759
19 41584804
19 41584876
19 41585559
19 41585630
19 41586021
19 41587328
19 41587425
19 41588025
19 41588499
19 41588578
19 41588676
19 41588678
19 41588679
19 41588744
19 41588836
19 41590195
19 41590679
19 41590725
19 41590945
19 41591103
19 41591209
19 41591876
19 41591889
19 41591950
19 41591961
19 41592003
19 41592199
19 41592231
19 41592311
19 41592376
19 41592713
19 41592854
19 41592864
19 41592904
19 41592954
19 41593053
19 41593639
19 41594004
19 41594056
19 41594961
19 41595121
19 41595187
19 41595197
19 41595449
19 41595652
19 41595735
19 41596099
19 41596226
19 41596231
19 41596241
19 41596293
19 41596400
19 41596512
19 41596530
19 41596751
19 41596962
19 41597651
19 41597998
19 41597999
19 41598098
19 41598146
19 41598312
19 41598489
19 41598503
19 41598554
19 41598741
19 41598755
19 41598825
19 41598960
19 41599472
19 41599473
19 41600561
19 41600587
19 41600728
19 41600841
19 41601318
19 41601340
19 41601602
19 41601606
19 41601739
19 41601759
19 41602033
19 41602118
19 41603068
19 41603497
19 41604562
19 41604811
19 41607470
19 41607551
19 41607557
19 41607569
19 41607700
19 41608153
19 41610399
19 41610603
19 41611160
19 41611235
19 41611277
19 41612192
19 41613073
19 41615223
19 41615355
19 41615599
19 41616309
19 41616466
19 41618395
19 41618568
19 41618606
19 41619572
19 41619737
19 41620246
19 41620276
19 41620383
19 41620605
19 41620937
19 41621890
19 41622410
19 41622521
19 41622704
19 41622757
19 41623112
19 41623167
19 41623246
19 41623760
19 41623958
19 41624037
19 41624307
19 41624383
19 41624667
19 41624716
19 41624779
19 41624811
19 41625053
19 41625063
19 41625139
19 41625162
19 41625509
19 41626003
19 41626010
19 41626066
19 41626190
19 41626207
19 41626226
19 41626297
19 41626345
19 41626665
19 41626863
19 41626983
19 41627015
19 41627027
19 41627048
19 41627135
19 41627271
19 41627308
19 41627327
19 41627345
19 41627407
19 41627436
19 41627655
19 41627662
19 41627751
19 41628044
19 41628262
19 41628324
19 41628358
19 41628449
19 41628477
19 41628528
19 41628610
19 41628615
19 41628643
19 41628645
19 41628662
19 41628663
19 41628668
19 41628953
19 41629198
19 41629583
19 41629599
19 41629642
19 41629709
19 41630709
19 41630725
19 41630845
19 41630849
19 41630855
19 41630870
19 41631068
19 41631099
19 41631133
19 41631335
19 41631452
19 41631476
19 41631487
19 41631529
19 41631591
19 41631720
19 41632328
19 41632380
19 41632400
19 41632426
19 41632439
19 41632675
19 41632744
19 41632848
19 41633076
19 41633126
19 41633129
19 41633564
19 41633996
19 41634185
19 41634352
19 41634538
19 41634630
19 41634687
19 41634759
19 41634776
19 41634825
19 41634987
19 41634997
19 41635020
19 41635055
19 41635411
19 41636465
19 41636824
19 41637084
19 41637449
19 41638763
19 41638836
19 41639549
19 41640643
19 41641231
19 41641232
19 41641781
19 41641918
19 41642137
19 41642569
19 41642642
19 41643594
19 41643887
19 41644715
19 41645445
19 41646009
19 41646302
19 41647627
19 41648971
19 41649012
19 41650032
19 41650141
19 41650171
19 41650710
19 41651157
19 41651300
19 41651822
19 41652060
19 41652241
19 41653309
19 41653417
19 41653798
19 41653976
19 41653979
19 41654676
19 41655392
19 41655611
19 41655659
19 41655706
19 41655714
19 41656674
19 41656771
19 41657664
19 41657667
19 41657694
19 41657695
19 41657813
19 41657833
19 41657975
19 41658217
19 41658226
19 41658374
19 41658450
19 41658516
19 41658777
19 41658799
19 41659009
19 41659030
19 41659465
19 41659528
19 41659546
19 41659899
19 41659931
19 41659987
19 41660006
19 41660090
19 41660156
19 41660375
19 41660614
19 41660695
19 41660785
19 41660997
19 41661000
19 41661088
19 41661333
19 41661361
19 41661412
19 41661520
19 41661629
19 41661643
19 41662126
19 41662167
19 41662293
19 41662342
19 41662528
19 41662736
19 41663187
19 41663520
19 41663559
19 41663605
19 41663703
19 41663718
19 41663747
19 41665334
19 41665756
19 41666057
19 41666376
19 41667056
19 41667426
19 41667470
19 41667498
19 41667567
19 41667615
19 41667712
19 41668270
19 41668602
19 41668607
19 41668622
19 41669474
19 41669766
19 41669781
19 41670048
19 41670071
19 41670105
19 41670524
19 41670570
19 41670696
19 41670698
19 41670748
19 41670750
19 41670806
19 41670818
19 41670895
19 41670925
19 41671199
19 41671479
19 41671552
19 41671571
19 41671772
19 41671774
19 41671787
19 41671814
19 41671855
19 41671864
19 41672020
19 41672120
19 41672177
19 41672363
19 41672412
19 41672437
19 41672600
19 41672652
19 41672713
19 41672790
19 41673033
19 41673084
19 41673117
19 41673208
19 41673450
19 41673509
19 41673541
19 41673593
19 41673814
19 41673958
19 41674033
19 41674085
19 41674139
19 41674158
19 41674325
19 41674366
19 41674508
19 41674543
19 41674582
19 41674599
19 41674612
19 41674624
19 41674641
19 41674642
19 41674742
19 41674843
19 41674965
19 41674980
19 41675072
19 41675103
19 41675266
19 41675311
19 41675327
19 41675437
19 41675505
19 41675547
19 41675623
19 41675985
19 41676108
19 41676150
19 41676194
19 41676199
19 41676201
19 41676235
19 41676283
19 41676361
19 41676374
19 41676533
19 41677086
19 41677725
19 41677830
19 41678027
19 41678366
19 41679174
19 41679424
19 41679430
19 41679437
19 41679514
19 41679745
19 41679884
19 41679911
19 41680125
19 41680309
19 41680365
19 41680378
19 41680399
19 41680445
19 41681210
19 41681251
19 41681279
19 41681392
19 41681742
19 41682018
19 41682036
19 41682222
19 41682254
19 41682693
19 41682748
19 41682977
19 41683066
19 41683090
19 41683218
19 41683352
19 41683532
19 41683614
19 41684048
19 41684095
19 41684150
19 41684174
19 41684261
19 41684363
19 41684594
19 41684797
19 41684968
19 41685340
19 41685818
19 41686131
19 41686416
19 41686538
19 41686725
19 41686913
19 41686992
19 41687171
19 41687185
19 41687229
19 41687284
19 41687290
19 41687336
19 41687510
19 41687768
19 41687794
19 41687946
19 41688005
19 41688069
19 41688129
19 41688202
19 41688296
19 41688325
19 41688358
19 41688447
19 41688510
19 41688678
19 41688943
19 41689108
19 41689125
19 41689181
19 41689282
19 41689311
19 41689339
19 41689415
19 41689600
19 41689661
19 41689750
19 41689831
19 41689902
19 41690286
19 41690294
19 41690314
19 41690315
19 41690358
19 41690463
19 41690537
19 41690830
19 41690908
19 41690937
19 41690947
19 41691352
19 41691368
19 41691474
19 41691542
19 41692003
19 41692004
19 41692143
19 41692207
19 41692262
19 41692590
19 41692860
19 41692906
19 41693226
19 41693228
19 41693282
19 41693426
19 41693522
19 41693602
19 41694130
19 41694177
19 41694179
19 41694203
19 41694597
19 41694740
19 41694778
19 41694828
19 41695083
19 41695504
19 41695775
19 41696035
19 41696833
19 41697183
19 41697199
19 41697562
19 41699046
19 41699707
19 41699757
19 41699777
19 41699906
19 41700199
19 41700294
19 41700355
19 41700439
19 41700792
19 41700865
19 41700953
19 41701066
19 41701069
19 41701104
19 41701176
19 41701229
19 41701262
19 41701320
19 41701332
19 41701348
19 41701381
19 41701479
19 41701561
19 41701597
19 41701598
19 41701631
19 41701676
19 41701708
19 41701861
19 41701985
19 41702193
19 41702348
19 41702410
19 41702467
19 41702737
19 41702867
19 41702879
19 41702889
19 41702906
19 41703075
19 41703084
19 41703190
19 41703779
19 41703808
19 41704091
19 41704329
19 41704334
19 41704438
19 41704445
19 41704694
19 41704717
19 41704728
19 41704872
19 41705353
19 41705364
19 41705406
19 41705524
19 41705620
19 41705712
19 41705792
19 41706068
19 41706069
19 41706113
19 41706736
19 41706799
19 41706814
19 41706864
19 41706959
19 41707028
19 41707871
19 41708595
19 41708745
19 41708798
19 41708849
19 41708944
19 41709024
19 41709042
19 41709341
19 41709371
19 41709380
19 41709863
19 41709911
19 41710199
19 41710402
19 41710475
19 41710715
19 41710764
19 41710777
19 41711108
19 41711141
19 41711265
19 41711429
19 41711435
19 41711567
19 41711582
19 41712117
19 41712228
19 41712375
19 41712450
19 41712453
19 41712461
19 41712546
19 41713399
19 41713533
19 41713762
19 41713892
19 41713983
19 41714267
19 41714581
19 41714608
19 41714881
19 41714997
19 41715251
19 41715681
19 41715697
19 41715962
19 41716350
19 41716388
19 41716626
19 41716635
19 41716847
19 41716924
19 41717201
19 41717303
19 41718185
19 41718216
19 41718384
19 41718589
19 41719042
19 41719075
19 41719174
19 41719245
19 41719403
19 41720227
19 41720586
19 41721122
19 41721542
19 41722172
19 41722368
19 41722730
19 41722816
19 41722839
19 41722918
19 41723019
19 41723130
19 41723164
19 41723209
19 41723226
19 41723272
19 41723309
19 41723340
19 41723345
19 41723365
19 41723366
19 41723369
19 41723385
19 41723641
19 41723736
19 41723938
19 41723948
19 41724104
19 41724106
19 41724129
19 41724185
19 41724553
19 41727271
19 41728630
19 41728680
19 41729131
19 41730276
19 41730570
19 41731099
19 41732311
19 41735650
19 41736604
19 41739594
19 41741848
19 41741906
19 41742946
19 41743082
19 41743676
19 41743807
19 41743956
19 41744068
19 41744163
19 41744269
19 41744274
19 41744282
19 41744435
19 41744690
19 41744930
19 41745004
19 41745287
19 41745519
19 41745543
19 41745938
19 41745995
19 41745996
19 41746251
19 41746416
19 41746722
19 41747145
19 41747232
19 41747343
19 41747380
19 41747423
19 41747672
19 41747738
19 41747750
19 41748082
19 41748085
19 41748197
19 41748305
19 41748321
19 41748561
19 41748755
19 41748790
19 41748803
19 41748806
19 41748953
19 41748999
19 41749004
19 41749112
19 41749153
19 41749263
19 41749403
19 41749465
19 41749516
19 41749585
19 41749627
19 41749711
19 41749714
19 41749828
19 41749833
19 41749893
19 41749895
19 41749969
19 41750050
19 41750095
19 41750109
19 41750283
19 41750448
19 41750629
19 41750882
19 41751034
19 41751044
19 41751299
19 41751377
19 41752138
19 41752186
19 41752303
19 41752409
19 41752512
19 41752528
19 41752576
19 41752823
19 41752861
19 41752916
19 41753041
19 41753053
19 41753096
19 41753132
19 41753147
19 41753176
19 41753235
19 41753244
19 41753581
19 41753661
19 41753694
19 41754329
19 41754377
19 41754477
19 41755280
19 41755360
19 41755363
19 41755429
19 41755604
19 41755633
19 41755688
19 41755745
19 41755757
19 41757754
19 41757791
19 41757878
19 41757948
19 41758374
19 41758457
19 41758601
19 41758724
19 41758749
19 41758833
19 41758869
19 41759093
19 41759325
19 41759579
19 41760022
19 41760548
19 41760691
19 41760801
19 41761260
19 41762149
19 41762317
19 41762350
19 41762380
19 41762394
19 41762564
19 41762711
19 41762982
19 41763138
19 41763156
19 41763456
19 41763545
19 41763697
19 41764003
19 41764028
19 41764055
19 41764110
19 41764154
19 41764243
19 41764290
19 41764353
19 41764766
19 41764900
19 41765023
19 41765099
19 41765431
19 41765449
19 41765455
19 41765716
19 41765856
19 41765864
19 41765894
19 41765943
19 41765986
19 41765994
19 41765998
19 41766045
19 41766198
19 41766247
19 41766563
19 41767696
19 41769265
19 41769445
19 41770150
19 41770381
19 41771424
19 41771495
19 41771707
19 41771862
19 41771864
19 41772162
19 41772235
19 41772247
19 41772584
19 41772838
19 41773647
19 41774331
19 41774739
19 41775063
19 41775374
19 41775618
19 41775773
19 41775851
19 41775893
19 41775998
19 41776289
19 41776511
19 41776714
19 41776787
19 41776946
19 41777440
19 41777798
19 41778247
19 41778452
19 41778531
19 41779102
19 41779797
19 41780105
19 41780364
19 41780372
19 41780378
19 41780616
19 41780646
19 41780828
19 41781433
19 41781720
19 41781732
19 41781806
19 41781941
19 41782098
19 41782241
19 41782274
19 41782792
19 41783188
19 41783220
19 41783296
19 41783678
19 41783767
19 41783820
19 41783877
19 41783953
19 41784070
19 41784155
19 41784231
19 41784423
19 41784517
19 41784865
19 41785004
19 41785017
19 41785020
19 41785075
19 41785108
19 41785323
19 41785521
19 41785566
19 41785582
19 41785786
19 41785910
19 41785943
19 41785996
19 41786116
19 41786214
19 41786240
19 41786284
19 41786331
19 41786370
19 41786537
19 41786646
19 41786697
19 41786709
19 41786726
19 41786734
19 41786758
19 41786760
19 41786816
19 41786829
19 41786963
19 41787147
19 41787287
19 41787293
19 41787368
19 41787440
19 41787596
19 41787682
19 41787811
19 41787824
19 41787881
19 41788040
19 41788141
19 41788235
19 41788265
19 41788278
19 41788312
19 41788367
19 41788649
19 41788797
19 41788805
19 41788835
19 41788973
19 41789081
19 41789087
19 41789103
19 41789153
19 41789167
19 41789281
19 41789378
19 41789458
19 41789459
19 41789489
19 41789540
19 41789626
19 41789682
19 41789759
19 41789845
19 41789956
19 41790098
19 41790136
19 41790357
19 41790421
19 41790443
19 41790461
19 41790550
19 41790554
19 41790674
19 41790691
19 41790749
19 41790795
19 41790814
19 41790855
19 41791030
19 41791054
19 41791068
19 41791083
19 41791118
19 41791122
19 41791182
19 41791231
19 41791250
19 41791374
19 41791378
19 41791455
19 41791504
19 41791513
19 41791600
19 41791865
19 41791876
19 41792009
19 41792046
19 41792149
19 41792186
19 41792195
19 41792313
19 41792344
19 41792565
19 41792864
19 41792978
19 41793032
19 41793169
19 41793789
19 41794272
19 41794365
19 41794396
19 41794420
19 41794635
19 41794788
19 41795493
19 41795818
19 41796016
19 41796488
19 41796612
19 41796768
19 41796895
19 41798462
19 41798590
19 41798693
19 41799091
19 41799417
19 41799613
19 41799762
19 41799899
19 41799946
19 41799953
19 41800191
19 41800412
19 41800428
19 41800496
19 41800569
19 41800607
19 41800741
19 41800996
19 41801195
19 41801533
19 41801597
19 41801656
19 41801663
19 41801690
19 41802538
19 41802657
19 41802658
19 41802705
19 41803013
19 41803085
19 41803324
19 41804462
19 41804554
19 41804851
19 41805152
19 41805177
19 41805185
19 41806001
19 41806121
19 41806282
19 41806836
19 41807515
19 41807709
19 41807753
19 41807924
19 41807929
19 41808052
19 41808754
19 41808952
19 41809210
19 41809522
19 41809764
19 41810203
19 41810802
19 41811003
19 41811239
19 41811759
19 41811765
19 41812225
19 41812228
19 41812267
19 41812308
19 41812309
19 41812348
19 41812378
19 41812387
19 41812401
19 41812613
19 41813257
19 41813318
19 41813321
19 41813364
19 41813366
19 41813374
19 41813449
19 41813459
19 41813472
19 41813487
19 41813546
19 41813597
19 41813601
19 41813672
19 41813678
19 41813802
19 41813813
19 41813890
19 41813946
19 41813954
19 41814063
19 41814088
19 41814099
19 41814347
19 41814454
19 41814466
19 41814572
19 41814585
19 41814908
19 41814921
19 41814980
19 41815145
19 41815146
19 41815307
19 41815328
19 41815449
19 41815512
19 41815528
19 41815564
19 41816042
19 41816098
19 41816220
19 41816387
19 41816414
19 41816441
19 41816637
19 41816649
19 41817155
19 41817439
19 41817440
19 41817538
19 41817539
19 41817547
19 41817565
19 41817617
19 41817618
19 41817638
19 41817643
19 41817652
19 41817675
19 41817690
19 41817704
19 41817756
19 41817760
19 41817796
19 41817841
19 41817928
19 41817969
19 41819309
19 41819440
19 41819679
19 41819809
19 41820355
19 41820496
19 41821381
19 41821866
19 41822109
19 41822241
19 41822611
19 41822650
19 41822781
19 41822893
19 41822894
19 41823297
19 41823310
19 41823321
19 41823380
19 41823551
19 41823634
19 41823725
19 41823892
19 41824171
19 41824611
19 41824658
19 41824783
19 41825046
19 41825127
19 41825328
19 41825339
19 41825362
19 41825368
19 41825454
19 41825802
19 41825850
19 41825910
19 41825936
19 41826150
19 41826487
19 41826898
19 41827140
19 41827252
19 41827427
19 41827835
19 41829035
19 41829081
19 41829218
19 41829497
19 41829640
19 41829667
19 41829818
19 41829948
19 41830050
19 41830080
19 41830081
19 41830222
19 41830239
19 41830282
19 41830393
19 41830447
19 41830478
19 41830512
19 41830591
19 41830656
19 41830699
19 41831229
19 41831336
19 41831470
19 41831658
19 41831826
19 41831845
19 41831986
19 41832126
19 41832146
19 41832197
19 41832296
19 41832342
19 41832385
19 41832444
19 41832451
19 41832463
19 41832588
19 41832608
19 41832699
19 41832705
19 41832954
19 41832985
19 41832986
19 41833206
19 41833235
19 41833271
19 41833552
19 41833833
19 41834334
19 41834587
19 41834724
19 41834748
19 41834938
19 41835011
19 41835023
19 41835034
19 41835136
19 41835287
19 41835338
19 41835454
19 41835490
19 41836105
19 41836891
19 41837036
19 41837514
19 41838449
19 41838989
19 41839074
19 41839281
19 41839284
19 41839299
19 41839435
19 41839471
19 41839485
19 41839637
19 41839660
19 41839913
19 41839915
19 41840008
19 41840259
19 41840421
19 41840566
19 41840617
19 41840696
19 41840734
19 41840735
19 41840839
19 41840932
19 41840962
19 41840985
19 41841067
19 41841431
19 41841461
19 41841642
19 41841672
19 41842081
19 41842086
19 41842088
19 41842329
19 41842370
19 41842640
19 41842879
19 41843282
19 41843432
19 41843454
19 41843503
19 41843566
19 41843759
19 41843997
19 41844566
19 41845104
19 41845461
19 41845728
19 41845741
19 41846507
19 41847039
19 41847051
19 41847109
19 41847116
19 41847365
19 41847372
19 41847386
19 41847401
19 41847424
19 41847533
19 41847536
19 41847559
19 41847575
19 41847612
19 41847632
19 41847694
19 41847804
19 41847816
19 41848291
19 41848382
19 41848383
19 41848818
19 41848937
19 41849727
19 41849744
19 41849991
19 41850046
19 41850057
19 41850069
19 41850132
19 41850239
19 41850576
19 41850649
19 41850914
19 41851097
19 41851098
19 41851156
19 41851554
19 41852338
19 41852395
19 41852465
19 41852899
19 41852921
19 41853146
19 41853494
19 41853713
19 41853715
19 41855279
19 41855507
19 41855665
19 41855671
19 41855714
19 41855870
19 41855926
19 41856015
19 41856104
19 41856156
19 41856390
19 41856475
19 41856480
19 41856550
19 41856665
19 41856823
19 41857105
19 41857123
19 41857139
19 41857280
19 41857296
19 41857355
19 41857374
19 41857633
19 41857672
19 41857722
19 41857973
19 41858467
19 41858514
19 41858533
19 41858567
19 41858731
19 41858786
19 41858832
19 41858866
19 41859320
19 41859363
19 41859402
19 41859620
19 41859651
19 41859659
19 41859895
19 41859938
19 41860191
19 41860231
19 41860360
19 41861074
19 41861122
19 41861305
19 41861721
19 41862236
19 41862372
19 41863250
19 41863737
19 41863894
19 41864291
19 41864495
19 41864687
19 41864814
19 41864935
19 41865087
19 41865410
19 41865450
19 41865552
19 41865765
19 41865820
19 41865836
19 41866040
19 41866051
19 41866373
19 41866382
19 41866443
19 41866460
19 41866585
19 41866598
19 41866927
19 41866934
19 41866987
19 41866998
19 41867004
19 41867048
19 41867058
19 41867088
19 41867165
19 41867299
19 41867403
19 41867493
19 41867547
19 41867677
19 41867679
19 41867709
19 41867725
19 41868326
19 41868666
19 41869666
19 41869716
19 41869749
19 41870036
19 41870050
19 41870309
19 41870336
19 41870580
19 41870880
19 41870923
19 41871004
19 41871006
19 41871116
19 41871123
19 41871147
19 41871182
19 41871257
19 41871414
19 41871415
19 41871492
19 41871707
19 41871746
19 41871846
19 41871931
19 41871961
19 41871978
19 41871985
19 41872308
19 41872384
19 41872393
19 41872545
19 41872727
19 41872745
19 41872785
19 41872801
19 41872814
19 41872821
19 41872863
19 41873053
19 41873153
19 41873211
19 41873422
19 41874056
19 41874975
19 41875108
19 41875451
19 41875649
19 41875852
19 41875911
19 41876260
19 41876501
19 41877709
19 41877944
19 41878019
19 41878132
19 41878370
19 41878384
19 41878516
19 41878538
19 41878739
19 41878785
19 41878792
19 41878858
19 41878923
19 41878949
19 41878968
19 41879252
19 41879321
19 41879466
19 41879502
19 41879634
19 41879663
19 41879840
19 41879880
19 41879994
19 41880035
19 41880073
19 41880087
19 41880100
19 41883253
19 41883259
19 41883282
19 41883423
19 41883430
19 41883584
19 41883608
19 41884129
19 41884134
19 41884234
19 41884302
19 41884472
19 41884484
19 41884737
19 41884768
19 41884782
19 41884982
19 41885037
19 41885234
19 41885268
19 41885293
19 41885376
19 41885478
19 41885554
19 41885657
19 41885703
19 41885864
19 41885932
19 41885936
19 41886076
19 41886106
19 41886256
19 41888807
19 41888958
19 41890000
19 41890002
19 41890601
19 41890713
19 41890796
19 41890911
19 41890987
19 41891128
19 41891201
19 41891215
19 41892799
19 41892833
19 41892844
19 41893177
19 41893198
19 41893223
19 41893280
19 41893281
19 41893580
19 41893614
19 41893646
19 41893672
19 41894448
19 41894513
19 41895774
19 41896168
19 41897619
19 41898277
19 41898340
19 41898385
19 41898569
19 41898846
19 41898889
19 41898904
19 41898918
19 41899209
19 41899587
19 41899715
19 41899767
19 41899768
19 41899808
19 41900110
19 41900311
19 41900341
19 41900382
19 41900550
19 41900701
19 41901182
19 41901386
19 41901456
19 41901600
19 41901722
19 41902067
19 41902084
19 41902156
19 41902248
19 41902896
19 41903045
19 41903173
19 41903276
19 41903280
19 41903482
19 41903671
19 41904133
19 41904794
19 41904821
19 41904879
19 41905164
19 41906337
19 41906813
19 41907034
19 41907396
19 41907766
19 41908331
19 41908524
19 41908884
19 41909382
19 41909436
19 41909633
19 41909675
19 41909963
19 41910153
19 41910373
19 41911068
19 41911795
19 41911874
19 41911959
19 41911980
19 41911985
19 41912062
19 41912311
19 41912730
19 41913723
19 41913772
19 41913868
19 41914254
19 41914257
19 41914527
19 41914655
19 41915104
19 41915352
19 41915464
19 41916122
19 41916774
19 41917001
19 41917031
19 41917137
19 41917215
19 41917284
19 41917309
19 41917314
19 41917342
19 41917652
19 41918114
19 41918393
19 41918482
19 41918612
19 41918744
19 41918785
19 41918790
19 41919179
19 41919200
19 41919248
19 41919336
19 41919342
19 41920104
19 41920451
19 41920479
19 41920492
19 41920583
19 41920639
19 41920673
19 41921084
19 41921141
19 41921313
19 41921420
19 41921449
19 41921464
19 41921470
19 41921540
19 41921545
19 41921574
19 41921642
19 41921646
19 41921659
19 41921702
19 41921711
19 41921719
19 41921958
19 41922085
19 41922343
19 41922408
19 41922412
19 41922423
19 41922583
19 41922646
19 41922739
19 41922998
19 41923091
19 41923116
19 41923331
19 41923539
19 41923615
19 41924667
19 41924947
19 41925621
19 41925675
19 41925952
19 41926183
19 41926412
19 41926413
19 41926669
19 41926766
19 41926914
19 41926952
19 41926966
19 41927921
19 41928126
19 41928202
19 41928275
19 41928470
19 41928723
19 41928834
19 41929204
19 41929213
19 41929453
19 41929920
19 41929951
19 41929965
19 41930302
19 41930412
19 41930472
19 41930529
19 41930572
19 41930578
19 41930596
19 41930711
19 41931103
19 41931104
19 41931246
19 41931351
19 41931445
19 41931562
19 41931603
19 41931731
19 41931797
19 41931847
19 41931877
19 41931957
19 41931998
19 41932049
19 41932068
19 41932281
19 41933504
19 41933948
19 41934062
19 41934313
19 41934490
19 41934589
19 41934635
19 41934814
19 41934828
19 41934980
19 41934994
19 41935081
19 41935127
19 41935135
19 41935178
19 41935276
19 41935378
19 41935637
19 41935649
19 41935769
19 41935779
19 41935782
19 41936015
19 41936038
19 41936100
19 41936336
19 41936449
19 41936451
19 41936550
19 41936591
19 41936819
19 41936906
19 41936956
19 41937159
19 41937229
19 41937454
19 41937486
19 41937739
19 41937810
19 41937884
19 41937886
19 41937917
19 41937918
19 41937997
19 41938054
19 41938065
19 41938132
19 41938149
19 41938260
19 41938323
19 41938384
19 41938496
19 41938500
19 41938576
19 41938792
19 41938795
19 41938857
19 41938913
19 41938935
19 41939144
19 41939216
19 41939516
19 41939521
19 41939615
19 41939796
19 41939859
19 41940085
19 41940285
19 41940321
19 41940345
19 41940349
19 41940350
19 41940382
19 41940550
19 41940551
19 41940592
19 41940606
19 41940658
19 41940694
19 41940703
19 41940714
19 41940800
19 41940969
19 41941034
19 41941414
19 41941498
19 41941626
19 41941772
19 41942159
19 41942325
19 41942338
19 41942365
19 41942420
19 41942489
19 41942512
19 41942569
19 41942648
19 41942667
19 41942718
19 41942766
19 41942821
19 41942828
19 41942843
19 41942887
19 41943029
19 41943254
19 41943266
19 41943281
19 41943314
19 41943447
19 41943584
19 41943823
19 41943859
19 41943861
19 41943919
19 41943941
19 41944048
19 41944056
19 41944485
19 41944502
19 41944555
19 41944645
19 41944653
19 41944691
19 41944765
19 41944790
19 41944824
19 41944942
19 41945001
19 41945083
19 41945184
19 41945440
19 41945532
19 41945771
19 41945826
19 41945831
19 41945837
19 41945840
19 41946062
19 41946197
19 41946215
19 41946233
19 41946286
19 41946470
19 41946487
19 41946544
19 41946641
19 41946650
19 41946783
19 41946813
19 41946825
19 41946828
19 41946957
19 41947352
19 41947359
19 41949525
19 41949537
19 41949568
19 41949831
19 41950161
19 41950204
19 41950241
19 41950276
19 41950502
19 41950503
19 41950507
19 41950511
19 41951728
19 41951953
19 41952054
19 41952107
19 41952750
19 41952921
19 41952959
19 41953027
19 41953072
19 41953083
19 41953104
19 41953145
19 41953398
19 41953399
19 41953435
19 41953521
19 41953568
19 41953675
19 41953844
19 41953907
19 41953959
19 41954155
19 41954165
19 41954232
19 41954370
19 41954383
19 41954433
19 41954526
19 41954547
19 41954592
19 41954638
19 41954643
19 41954649
19 41954805
19 41954806
19 41954808
19 41954822
19 41954826
19 41954827
19 41954865
19 41955132
19 41955175
19 41955214
19 41955371
19 41955406
19 41955431
19 41955512
19 41955525
19 41955538
19 41955554
19 41955562
19 41955686
19 41955761
19 41955767
19 41955791
19 41955825
19 41955862
19 41955954
19 41955968
19 41955999
19 41956187
19 41956198
19 41956220
19 41956369
19 41956374
19 41956538
19 41956552
19 41956603
19 41956673
19 41956777
19 41956778
19 41956863
19 41957147
19 41957149
19 41957174
19 41957276
19 41957554
19 41957605
19 41957662
19 41957687
19 41957748
19 41957924
19 41957983
19 41958003
19 41958018
19 41958048
19 41958062
19 41958065
19 41958169
19 41958176
19 41958363
19 41958458
19 41958511
19 41958639
19 41958645
19 41958652
19 41958817
19 41958954
19 41959139
19 41959175
19 41959178
19 41959221
19 41959230
19 41959331
19 41959577
19 41959659
19 41959660
19 41959693
19 41959911
19 41960332
19 41960352
19 41960450
19 41960711
19 41960717
19 41960925
19 41961038
19 41961129
19 41961172
19 41961351
19 41961388
19 41961473
19 41961480
19 41961756
19 41961822
19 41961963
19 41962219
19 41962253
19 41962386
19 41962456
19 41962620
19 41962747
19 41962798
19 41962859
19 41962885
19 41962993
19 41963090
19 41963370
19 41963422
19 41963450
19 41963539
19 41963662
19 41963688
19 41963895
19 41964067
19 41964080
19 41964131
19 41964420
19 41964907
19 41964972
19 41964973
19 41964974
19 41965071
19 41965151
19 41965268
19 41965401
19 41965508
19 41965567
19 41965594
19 41965625
19 41965635
19 41965666
19 41965703
19 41965830
19 41966019
19 41966032
19 41966181
19 41966283
19 41966827
19 41966873
19 41966944
19 41967137
19 41967139
19 41967240
19 41967272
19 41967273
19 41967298
19 41967343
19 41967357
19 41967526
19 41967546
19 41967583
19 41967590
19 41967673
19 41967764
19 41967767
19 41967849
19 41967871
19 41967899
19 41967955
19 41968134
19 41968433
19 41968521
19 41968540
19 41968968
19 41969087
19 41969120
19 41969127
19 41969233
19 41969656
19 41969661
19 41969693
19 41969811
19 41969936
19 41970016
19 41970026
19 41970374
19 41970806
19 41970822
19 41971051
19 41971082
19 41971095
19 41971189
19 41971314
19 41971324
19 41971328
19 41971730
19 41971753
19 41972289
19 41972455
19 41972562
19 41972596
19 41972601
19 41972607
19 41972608
19 41972738
19 41972854
19 41972908
19 41972985
19 41973025
19 41973242
19 41973372
19 41973438
19 41973628
19 41973715
19 41973742
19 41973788
19 41973842
19 41973923
19 41973936
19 41974177
19 41974992
19 41975185
19 41975372
19 41975622
19 41975754
19 41975854
19 41976534
19 41976953
19 41977310
19 41978418
19 41978625
19 41978781
19 41978854
19 41979059
19 41979090
19 41979153
19 41979402
19 41980431
19 41980545
19 41980818
19 41980820
19 41981385
19 41982314
19 41982471
19 41982607
19 41983646
19 41983943
19 41985400
19 41985494
19 41985555
19 41985784
19 41986184
19 41986633
19 41986790
19 41986897
19 41988486
19 41989915
19 41990096
19 41991033
19 41991393
19 41992559
19 41994564
19 41995602
19 41995755
19 41995760
19 41996115
19 41996117
19 41996150
19 41996293
19 41997546
19 41997555
19 41997754
19 41997868
19 41998313
19 41998451
19 41998751
19 41999162
19 41999208
19 41999450
19 41999524
19 41999903
19 41999928
19 41999998
19 42000068
19 42000568
19 42000802
19 42000894
19 42000945
19 42001250
19 42001462
19 42001472
19 42001590
19 42001643
19 42001794
19 42001813
19 42001919
19 42002635
19 42003782
19 42003882
19 42004152
19 42004166
19 42004412
19 42005831
19 42007095
19 42007371
19 42007477
19 42008401
19 42008662
19 42009246
19 42009249
19 42009620
19 42010161
19 42010184
19 42010457
19 42010547
19 42010976
19 42011037
19 42011080
19 42011187
19 42011432
19 42011505
19 42011567
19 42011636
19 42011998
19 42012087
19 42012197
19 42012364
19 42012416
19 42012500
19 42012528
19 42013147
19 42013219
19 42013304
19 42013369
19 42013439
19 42013545
19 42013707
19 42013797
19 42013799
19 42013982
19 42013985
19 42014109
19 42014239
19 42014254
19 42014273
19 42014278
19 42014358
19 42014401
19 42014537
19 42014686
19 42014733
19 42014872
19 42014968
19 42015101
19 42015246
19 42015250
19 42015253
19 42015508
19 42015783
19 42015895
19 42016167
19 42016193
19 42016343
19 42016409
19 42016574
19 42016916
19 42017210
19 42017284
19 42017310
19 42017408
19 42017580
19 42017766
19 42017838
19 42017905
19 42017981
19 42018190
19 42018405
19 42018460
19 42018926
19 42018928
19 42018993
19 42019125
19 42019136
19 42019286
19 42019320
19 42019412
19 42019450
19 42019627
19 42019674
19 42019826
19 42020355
19 42020620
19 42021257
19 42021527
19 42021540
19 42021716
19 42021815
19 42022341
19 42022444
19 42022462
19 42022824
19 42023589
19 42025189
19 42025915
19 42026223
19 42026441
19 42027363
19 42027575
19 42027622
19 42027769
19 42030765
19 42031934
19 42032042
19 42032972
19 42032994
19 42035110
19 42035757
19 42036143
19 42036152
19 42036282
19 42037340
19 42038010
19 42038286
19 42038300
19 42038647
19 42038892
19 42038925
19 42038928
19 42039239
19 42039354
19 42040046
19 42040843
19 42042698
19 42042929
19 42043191
19 42043714
19 42043829
19 42044438
19 42045005
19 42045158
19 42045413
19 42045466
19 42046396
19 42046734
19 42049203
19 42050482
19 42050707
19 42051464
19 42051577
19 42051886
19 42052318
19 42052530
19 42052819
19 42053052
19 42053570
19 42054430
19 42054803
19 42054880
19 42055052
19 42055400
19 42055813
19 42056631
19 42056885
19 42057406
19 42057616
19 42057954
19 42058320
19 42058605
19 42058718
19 42058721
19 42058722
19 42058751
19 42058781
19 42058809
19 42059094
19 42059491
19 42059696
19 42059699
19 42059791
19 42060106
19 42060209
19 42060505
19 42060537
19 42060623
19 42060863
19 42060975
19 42061043
19 42061232
19 42061481
19 42061532
19 42061698
19 42061843
19 42062390
19 42062438
19 42062532
19 42062910
19 42063748
19 42063752
19 42063866
19 42065953
19 42066115
19 42067929
19 42068156
19 42068501
19 42068620
19 42069092
19 42069420
19 42069623
19 42069633
19 42069659
19 42069660
19 42069728
19 42069848
19 42069986
19 42070051
19 42070129
19 42070254
19 42070762
19 42071166
19 42071184
19 42071231
19 42071522
19 42072351
19 42072734
19 42072779
19 42073687
19 42073892
19 42074040
19 42074053
19 42074154
19 42074281
19 42074747
19 42075197
19 42075274
19 42075668
19 42075746
19 42075808
19 42075978
19 42076178
19 42076180
19 42076509
19 42077765
19 42078228
19 42078427
19 42078695
19 42078721
19 42079154
19 42079732
19 42079746
19 42080346
19 42081147
19 42081814
19 42081973
19 42082154
19 42082167
19 42082627
19 42083619
19 42084175
19 42085040
19 42086259
19 42086369
19 42086427
19 42088553
19 42088789
19 42089385
19 42089467
19 42089610
19 42090701
19 42092268
19 42092297
19 42092619
19 42092755
19 42093702
19 42093920
19 42094117
19 42094487
19 42094756
19 42095011
19 42096479
19 42096618
19 42096896
19 42097081
19 42097183
19 42097437
19 42097520
19 42097849
19 42097934
19 42098050
19 42098765
19 42099096
19 42099108
19 42099168
19 42099376
19 42099580
19 42099810
19 42100471
19 42100492
19 42100804
19 42101267
19 42101305
19 42101373
19 42101468
19 42101488
19 42102159
19 42102298
19 42102436
19 42102465
19 42102485
19 42102842
19 42103137
19 42103871
19 42103999
19 42104104
19 42104535
19 42104581
19 42104696
19 42104811
19 42104852
19 42105062
19 42105179
19 42105615
19 42105663
19 42105685
19 42105769
19 42106359
19 42107043
19 42107046
19 42107080
19 42107173
19 42107226
19 42107231
19 42107233
19 42107501
19 42107749
19 42107844
19 42108080
19 42108153
19 42108364
19 42108751
19 42108955
19 42108967
19 42109972
19 42110041
19 42110400
19 42110572
19 42110920
19 42111006
19 42111074
19 42111151
19 42111324
19 42111712
19 42111842
19 42112020
19 42112109
19 42112298
19 42112314
19 42113069
19 42113520
19 42114564
19 42114640
19 42114649
19 42114876
19 42114970
19 42115011
19 42115013
19 42115567
19 42115700
19 42115794
19 42115934
19 42116128
19 42116270
19 42116273
19 42116487
19 42116506
19 42116726
19 42116739
19 42116849
19 42117065
19 42117318
19 42117794
19 42118385
19 42118541
19 42118581
19 42119333
19 42119682
19 42119779
19 42119797
19 42119858
19 42119859
19 42120497
19 42120651
19 42120672
19 42120791
19 42121044
19 42121098
19 42121118
19 42121206
19 42121437
19 42121702
19 42121926
19 42122260
19 42122564
19 42122611
19 42122615
19 42122662
19 42122664
19 42124130
19 42124231
19 42124354
19 42124410
19 42124668
19 42124761
19 42125666
19 42126108
19 42126128
19 42126313
19 42126696
19 42127329
19 42127933
19 42128309
19 42129181
19 42129855
19 42129867
19 42130128
19 42130328
19 42130524
19 42131015
19 42131867
19 42131991
19 42133425
19 42134249
19 42134261
19 42134675
19 42134698
19 42134858
19 42135634
19 42135931
19 42136774
19 42137569
19 42137818
19 42138450
19 42139723
19 42139872
19 42139875
19 42139908
19 42140027
19 42140443
19 42140484
19 42140531
19 42140704
19 42140808
19 42140841
19 42140990
19 42141402
19 42143743
19 42144465
19 42144675
19 42145059
19 42145402
19 42145661
19 42145773
19 42147009
19 42147027
19 42147765
19 42147914
19 42149254
19 42149740
19 42150108
19 42151851
19 42152249
19 42152302
19 42152842
19 42153201
19 42153851
19 42154338
19 42154593
19 42154698
19 42157885
19 42157944
19 42157953
19 42158094
19 42158972
19 42159099
19 42159379
19 42160445
19 42161076
19 42161094
19 42161112
19 42161267
19 42161290
19 42161497
19 42161524
19 42161619
19 42161864
19 42162018
19 42162405
19 42162415
19 42162657
19 42162684
19 42162910
19 42163603
19 42164155
19 42164198
19 42165059
19 42165160
19 42165169
19 42165242
19 42165282
19 42165696
19 42165867
19 42166307
19 42166553
19 42166559
19 42166616
19 42166773
19 42166774
19 42166784
19 42166788
19 42167066
19 42167781
19 42167897
19 42167959
19 42168018
19 42168144
19 42168158
19 42168571
19 42168747
19 42169404
19 42169731
19 42169744
19 42169791
19 42169798
19 42169992
19 42170025
19 42170124
19 42171775
19 42171839
19 42171981
19 42172306
19 42172308
19 42173292
19 42174051
19 42174204
19 42174318
19 42174858
19 42174909
19 42175731
19 42176026
19 42176688
19 42177156
19 42177616
19 42178744
19 42178759
19 42179209
19 42179300
19 42179478
19 42179718
19 42180113
19 42180270
19 42180594
19 42182072
19 42182405
19 42182445
19 42183316
19 42183474
19 42183628
19 42184086
19 42184343
19 42184604
19 42184710
19 42184908
19 42185538
19 42185687
19 42185721
19 42185908
19 42185965
19 42185995
19 42186065
19 42186505
19 42187469
19 42188974
19 42190953
19 42191674
19 42192045
19 42192347
19 42192565
19 42193251
19 42193469
19 42193529
19 42193679
19 42194533
19 42194627
19 42196229
19 42197136
19 42197962
19 42198253
19 42198276
19 42198391
19 42198767
19 42198809
19 42198821
19 42199198
19 42199682
19 42199927
19 42200011
19 42200345
19 42200441
19 42200531
19 42200841
19 42201916
19 42201927
19 42202265
19 42202294
19 42203314
19 42203895
19 42204349
19 42204693
19 42204763
19 42205322
19 42205767
19 42207109
19 42207509
19 42208418
19 42209945
19 42210102
19 42210321
19 42210614
19 42210820
19 42211397
19 42211617
19 42211714
19 42212230
19 42212901
19 42213031
19 42213394
19 42213439
19 42213544
19 42213588
19 42213974
19 42214854
19 42215025
19 42215047
19 42215229
19 42215430
19 42215454
19 42215928
19 42216132
19 42216185
19 42216289
19 42216439
19 42216767
19 42216917
19 42217564
19 42217748
19 42218513
19 42218767
19 42219055
19 42219266
19 42219328
19 42219461
19 42219811
19 42220926
19 42221408
19 42221695
19 42222113
19 42222114
19 42222427
19 42222428
19 42222564
19 42222605
19 42222623
19 42222714
19 42222861
19 42222870
19 42222932
19 42223952
19 42224042
19 42224327
19 42224501
19 42224620
19 42225062
19 42225288
19 42225339
19 42225436
19 42225475
19 42225499
19 42225602
19 42226036
19 42226264
19 42226325
19 42226452
19 42226529
19 42226741
19 42226769
19 42226935
19 42226938
19 42227025
19 42228039
19 42228075
19 42228092
19 42228180
19 42228314
19 42228416
19 42228419
19 42228635
19 42228776
19 42228801
19 42228887
19 42228982
19 42228984
19 42229413
19 42229490
19 42229692
19 42229705
19 42229759
19 42229828
19 42230188
19 42230234
19 42230278
19 42230765
19 42230953
19 42231048
19 42231053
19 42231074
19 42231078
19 42231146
19 42231151
19 42231185
19 42231222
19 42231262
19 42231447
19 42231469
19 42231619
19 42232056
19 42232963
19 42233007
19 42233011
19 42233082
19 42233582
19 42233597
19 42233971
19 42234156
19 42234296
19 42234328
19 42234383
19 42234503
19 42234590
19 42234637
19 42234669
19 42234792
19 42234870
19 42234967
19 42235058
19 42235650
19 42236007
19 42236178
19 42236839
19 42236886
19 42238476
19 42238495
19 42239044
19 42239200
19 42240375
19 42240633
19 42242318
19 42243235
19 42243320
19 42243428
19 42244512
19 42244903
19 42245918
19 42246141
19 42246419
19 42246656
19 42246898
19 42247620
19 42248339
19 42248558
19 42248986
19 42249024
19 42249289
19 42249668
19 42249834
19 42250036
19 42250240
19 42251042
19 42251309
19 42251445
19 42251855
19 42251886
19 42252572
19 42252833
19 42254182
19 42254701
19 42254977
19 42255095
19 42255334
19 42256524
19 42256983
19 42257109
19 42257186
19 42257284
19 42257390
19 42257817
19 42258017
19 42258201
19 42258314
19 42258502
19 42258522
19 42258525
19 42258543
19 42258761
19 42259140
19 42259400
19 42259634
19 42259642
19 42259839
19 42261565
19 42261664
19 42262323
19 42262339
19 42262470
19 42262923
19 42263001
19 42263569
19 42263765
19 42264232
19 42264337
19 42264426
19 42264439
19 42264489
19 42264585
19 42264654
19 42264854
19 42264937
19 42264961
19 42265101
19 42265206
19 42265222
19 42265640
19 42265772
19 42265849
19 42266484
19 42266576
19 42266939
19 42267291
19 42268158
19 42268428
19 42268552
19 42268553
19 42268589
19 42268728
19 42268909
19 42269049
19 42269164
19 42269638
19 42270068
19 42270147
19 42270161
19 42270192
19 42270641
19 42270751
19 42270824
19 42270909
19 42270956
19 42271030
19 42271413
19 42271452
19 42271556
19 42271571
19 42271656
19 42271687
19 42271971
19 42272651
19 42272733
19 42272819
19 42272875
19 42273025
19 42273435
19 42273436
19 42273526
19 42273839
19 42273965
19 42274127
19 42274170
19 42274513
19 42274874
19 42274928
19 42274929
19 42275107
19 42275112
19 42275140
19 42275156
19 42275225
19 42275228
19 42275383
19 42275412
19 42275728
19 42275830
19 42275840
19 42275932
19 42276159
19 42276210
19 42276476
19 42276620
19 42276789
19 42277048
19 42277549
19 42277599
19 42278413
19 42278686
19 42279268
19 42279493
19 42279533
19 42279624
19 42280940
19 42281249
19 42281474
19 42281725
19 42282325
19 42282914
19 42283280
19 42283343
19 42283380
19 42283621
19 42283638
19 42283683
19 42283854
19 42284312
19 42284515
19 42284535
19 42285099
19 42285140
19 42285350
19 42285617
19 42285732
19 42285931
19 42286107
19 42286240
19 42286288
19 42286303
19 42286304
19 42286398
19 42286510
19 42286765
19 42286809
19 42286863
19 42286937
19 42287234
19 42287289
19 42287316
19 42287403
19 42287566
19 42287567
19 42287583
19 42287629
19 42287652
19 42288111
19 42288454
19 42288946
19 42289349
19 42289460
19 42289744
19 42289802
19 42289982
19 42290130
19 42290138
19 42290156
19 42290283
19 42290424
19 42290442
19 42290477
19 42290537
19 42290555
19 42290798
19 42290837
19 42291120
19 42291481
19 42291612
19 42292389
19 42293021
19 42293210
19 42293331
19 42293466
19 42293558
19 42293755
19 42293935
19 42294289
19 42294584
19 42294662
19 42294964
19 42295180
19 42295304
19 42295488
19 42295605
19 42295721
19 42295788
19 42295874
19 42295919
19 42296352
19 42296526
19 42296688
19 42296758
19 42296927
19 42297192
19 42297467
19 42297583
19 42297861
19 42297883
19 42297961
19 42298441
19 42298621
19 42298803
19 42298945
19 42298988
19 42299028
19 42299110
19 42299243
19 42299247
19 42300037
19 42300124
19 42300175
19 42300434
19 42300820
19 42301253
19 42301582
19 42301918
19 42302167
19 42302196
19 42302930
19 42303069
19 42303121
19 42303691
19 42303692
19 42303726
19 42304009
19 42304141
19 42304484
19 42304977
19 42304989
19 42305057
19 42305294
19 42306527
19 42306768
19 42306833
19 42307562
19 42307617
19 42307843
19 42308195
19 42308299
19 42308338
19 42308693
19 42308877
19 42308944
19 42308974
19 42309052
19 42309089
19 42309121
19 42309165
19 42309546
19 42309615
19 42309717
19 42309791
19 42310046
19 42310530
19 42310554
19 42310659
19 42310702
19 42310787
19 42311004
19 42311069
19 42311123
19 42311281
19 42311297
19 42311531
19 42311931
19 42312154
19 42312352
19 42312548
19 42312819
19 42312972
19 42313109
19 42313319
19 42313560
19 42313565
19 42313640
19 42313730
19 42314065
19 42314292
19 42314388
19 42314407
19 42314432
19 42314510
19 42314742
19 42314762
19 42314845
19 42314883
19 42314885
19 42314999
19 42315011
19 42315305
19 42315328
19 42315476
19 42315491
19 42315945
19 42316169
19 42316311
19 42316434
19 42316519
19 42316539
19 42316642
19 42316672
19 42316786
19 42317058
19 42317082
19 42317425
19 42317471
19 42317531
19 42317636
19 42317873
19 42317948
19 42318184
19 42318452
19 42318529
19 42318853
19 42318854
19 42319042
19 42319434
19 42319436
19 42319575
19 42319657
19 42319687
19 42319884
19 42319906
19 42319935
19 42320051
19 42320886
19 42321063
19 42321352
19 42321821
19 42321858
19 42321930
19 42321942
19 42322118
19 42322215
19 42322474
19 42323493
19 42324081
19 42324096
19 42324271
19 42324379
19 42324496
19 42324727
19 42325225
19 42325372
19 42325403
19 42325622
19 42325630
19 42325688
19 42325741
19 42325796
19 42325965
19 42326364
19 42326910
19 42327079
19 42327181
19 42327206
19 42327534
19 42327680
19 42327681
19 42327888
19 42328024
19 42328142
19 42328179
19 42328332
19 42328539
19 42328755
19 42329083
19 42329141
19 42329290
19 42329515
19 42329647
19 42329804
19 42329870
19 42329876
19 42329879
19 42329968
19 42330077
19 42330136
19 42330174
19 42330316
19 42330403
19 42331733
19 42331899
19 42332611
19 42332754
19 42333029
19 42333202
19 42333534
19 42333636
19 42333764
19 42333770
19 42333795
19 42334443
19 42334631
19 42338148
19 42339097
19 42339201
19 42339273
19 42339456
19 42339539
19 42339540
19 42340057
19 42340147
19 42340327
19 42340424
19 42340585
19 42341009
19 42341614
19 42341848
19 42342828
19 42342872
19 42343254
19 42343334
19 42343999
19 42344459
19 42344617
19 42344700
19 42344768
19 42344964
19 42345018
19 42345226
19 42345401
19 42345437
19 42345521
19 42345526
19 42345635
19 42345659
19 42345689
19 42345719
19 42345768
19 42345771
19 42345777
19 42345801
19 42345839
19 42345871
19 42345875
19 42345899
19 42345939
19 42345950
19 42345965
19 42346186
19 42346200
19 42346205
19 42346230
19 42346509
19 42346522
19 42346709
19 42346778
19 42349524
19 42349652
19 42351017
19 42351550
19 42353028
19 42353238
19 42354041
19 42356021
19 42356346
19 42356940
19 42357792
19 42357941
19 42358091
19 42358603
19 42358943
19 42359400
19 42360951
19 42361297
19 42361320
19 42361365
19 42361396
19 42361424
19 42361896
19 42362849
19 42363191
19 42366487
19 42366965
19 42367148
19 42368114
19 42368295
19 42368661
19 42368801
19 42369037
19 42369264
19 42369444
19 42369863
19 42370762
19 42371675
19 42372145
19 42372379
19 42372697
19 42373735
19 42374728
19 42375074
19 42375534
19 42375832
19 42376117
19 42376421
19 42376569
19 42376827
19 42377520
19 42377566
19 42378000
19 42379088
19 42379460
19 42379853
19 42380397
19 42380598
19 42380615
19 42381151
19 42381555
19 42381716
19 42382104
19 42382105
19 42385028
19 42385382
19 42385419
19 42385562
19 42385620
19 42385845
19 42385950
19 42385969
19 42386038
19 42386392
19 42386793
19 42386858
19 42387098
19 42387354
19 42387691
19 42387708
19 42387746
19 42388195
19 42388452
19 42388693
19 42388847
19 42388918
19 42389258
19 42389259
19 42389411
19 42389980
19 42390312
19 42390375
19 42390517
19 42390578
19 42390646
19 42390668
19 42390731
19 42390789
19 42391194
19 42391245
19 42391302
19 42391515
19 42391658
19 42392445
19 42392482
19 42392530
19 42392607
19 42392837
19 42392894
19 42392932
19 42392933
19 42393191
19 42393207
19 42393248
19 42393252
19 42393687
19 42393977
19 42394024
19 42394108
19 42394340
19 42394623
19 42394742
19 42394823
19 42395048
19 42395279
19 42396425
19 42396675
19 42396764
19 42396772
19 42397088
19 42397424
19 42397425
19 42397615
19 42397676
19 42397815
19 42398316
19 42398955
19 42399006
19 42400340
19 42400579
19 42400643
19 42402576
19 42402585
19 42402898
19 42403065
19 42403312
19 42404630
19 42404843
19 42408421
19 42408460
19 42408780
19 42408814
19 42408855
19 42409052
19 42409190
19 42409192
19 42409753
19 42411076
19 42411166
19 42411811
19 42412083
19 42412223
19 42412280
19 42412439
19 42412564
19 42412600
19 42412994
19 42413025
19 42413085
19 42413108
19 42413330
19 42414317
19 42414541
19 42414684
19 42414860
19 42414877
19 42414901
19 42415118
19 42415163
19 42415172
19 42415244
19 42415504
19 42415511
19 42415682
19 42416365
19 42416831
19 42416845
19 42417293
19 42418592
19 42418877
19 42419028
19 42419216
19 42419607
19 42419810
19 42419968
19 42420242
19 42420356
19 42420453
19 42420851
19 42421551
19 42421828
19 42421873
19 42421881
19 42422007
19 42422229
19 42422368
19 42422885
19 42423194
19 42423338
19 42423389
19 42423463
19 42423672
19 42423930
19 42423935
19 42424316
19 42424610
19 42424731
19 42424759
19 42424786
19 42424993
19 42425042
19 42425245
19 42425345
19 42426465
19 42426964
19 42427649
19 42427827
19 42427867
19 42427872
19 42428145
19 42428539
19 42428662
19 42428723
19 42429361
19 42429435
19 42429436
19 42429600
19 42429657
19 42429747
19 42429984
19 42430000
19 42430063
19 42430083
19 42430091
19 42430160
19 42430428
19 42430604
19 42430946
19 42431100
19 42431578
19 42431810
19 42431995
19 42432134
19 42432259
19 42432400
19 42432601
19 42432699
19 42432779
19 42432879
19 42432883
19 42433027
19 42433109
19 42433246
19 42433310
19 42433389
19 42433523
19 42433567
19 42433724
19 42433855
19 42433944
19 42434033
19 42434127
19 42434263
19 42434313
19 42434375
19 42434399
19 42434492
19 42434527
19 42434528
19 42434570
19 42434579
19 42434734
19 42434742
19 42434771
19 42434790
19 42434825
19 42435133
19 42435139
19 42436037
19 42436040
19 42436225
19 42436268
19 42436747
19 42436803
19 42436985
19 42437004
19 42437966
19 42438252
19 42439423
19 42439502
19 42439672
19 42439737
19 42439793
19 42439851
19 42440029
19 42440032
19 42440142
19 42440449
19 42441133
19 42441234
19 42441373
19 42441917
19 42441951
19 42442151
19 42442187
19 42442449
19 42442465
19 42442520
19 42442528
19 42442592
19 42442600
19 42442652
19 42442699
19 42442831
19 42443015
19 42443053
19 42443060
19 42443163
19 42443229
19 42443242
19 42443284
19 42443316
19 42443353
19 42443355
19 42443359
19 42443385
19 42443465
19 42443490
19 42443594
19 42443618
19 42443630
19 42443825
19 42444115
19 42444557
19 42444597
19 42444608
19 42444615
19 42445043
19 42445093
19 42445246
19 42445321
19 42445821
19 42446081
19 42446197
19 42446243
19 42446618
19 42446842
19 42447169
19 42447484
19 42447611
19 42447613
19 42447675
19 42448013
19 42448185
19 42448358
19 42448949
19 42448960
19 42448961
19 42448987
19 42449083
19 42449106
19 42449121
19 42449367
19 42449649
19 42449678
19 42449741
19 42449817
19 42450375
19 42450860
19 42451078
19 42451453
19 42451459
19 42451794
19 42451838
19 42451844
19 42451954
19 42452422
19 42452487
19 42452526
19 42452565
19 42452575
19 42452712
19 42452725
19 42452726
19 42452785
19 42452801
19 42452806
19 42452841
19 42452843
19 42452890
19 42452965
19 42453131
19 42453343
19 42453389
19 42453390
19 42454066
19 42454292
19 42454310
19 42454350
19 42454476
19 42454772
19 42455694
19 42455880
19 42455881
19 42455895
19 42456062
19 42456109
19 42456206
19 42456492
19 42457476
19 42457642
19 42457756
19 42457926
19 42457988
19 42457991
19 42458153
19 42458275
19 42458345
19 42458377
19 42458692
19 42458781
19 42458832
19 42458913
19 42458919
19 42458923
19 42458963
19 42459100
19 42459120
19 42459121
19 42459328
19 42459406
19 42459414
19 42459600
19 42459679
19 42459822
19 42459853
19 42459903
19 42459924
19 42459958
19 42460071
19 42460119
19 42463721
19 42464144
19 42464203
19 42464268
19 42464289
19 42467272
19 42467295
19 42467666
19 42467878
19 42468073
19 42468136
19 42468220
19 42468226
19 42468229
19 42468230
19 42468327
19 42468472
19 42468525
19 42468616
19 42468806
19 42468923
19 42469094
19 42469166
19 42469228
19 42469252
19 42469336
19 42469355
19 42469583
19 42469852
19 42469905
19 42470130
19 42470525
19 42470555
19 42470574
19 42470607
19 42470782
19 42470902
19 42470964
19 42471811
19 42471861
19 42471904
19 42471915
19 42472447
19 42472499
19 42472612
19 42472621
19 42472808
19 42472971
19 42472986
19 42473085
19 42473146
19 42473201
19 42473266
19 42473517
19 42473518
19 42473562
19 42473865
19 42474031
19 42474051
19 42474071
19 42474100
19 42474148
19 42474219
19 42474375
19 42474488
19 42474493
19 42474764
19 42474801
19 42474894
19 42474943
19 42475123
19 42475259
19 42475367
19 42475447
19 42475466
19 42475599
19 42475630
19 42475659
19 42475695
19 42475766
19 42475972
19 42476134
19 42478230
19 42482628
19 42482883
19 42483099
19 42483152
19 42483196
19 42483444
19 42484901
19 42485200
19 42486235
19 42487535
19 42487735
19 42488073
19 42488676
19 42489277
19 42489566
19 42489695
19 42490145
19 42492681
19 42492874
19 42494371
19 42496578
19 42496743
19 42497900
19 42498091
19 42498121
19 42498501
19 42499048
19 42499094
19 42499171
19 42500188
19 42501256
19 42503671
19 42504018
19 42504065
19 42505198
19 42505729
19 42507101
19 42508847
19 42511196
19 42512380
19 42512594
19 42514601
19 42514630
19 42515586
19 42517201
19 42519245
19 42519358
19 42519444
19 42521760
19 42522140
19 42524361
19 42524370
19 42527003
19 42527015
19 42527425
19 42527465
19 42527611
19 42527996
19 42528812
19 42529926
19 42529942
19 42530272
19 42537333
19 42538797
19 42542302
19 42542365
19 42542481
19 42542895
19 42544212
19 42549034
19 42549152
19 42553484
19 42556804
19 42556999
19 42557031
19 42557134
19 42558934
19 42559258
19 42559260
19 42559481
19 42560021
19 42560232
19 42562309
19 42563308
19 42563311
19 42563940
19 42565573
19 42566041
19 42567120
19 42567155
19 42570329
19 42570890
19 42571618
19 42571668
19 42575079
19 42576612
19 42577668
19 42577770
19 42578181
19 42578483
19 42579630
19 42579885
19 42582492
19 42583139
19 42583144
19 42585429
19 42586098
19 42586507
19 42586525
19 42588696
19 42588925
19 42589557
19 42591532
19 42592316
19 42595012
19 42597288
19 42598396
19 42599018
19 42599327
19 42599554
19 42600979
19 42601159
19 42601266
19 42601434
19 42601493
19 42602062
19 42602522
19 42604077
19 42604168
19 42604249
19 42605017
19 42605508
19 42606024
19 42607096
19 42607610
19 42607742
19 42608407
19 42609484
19 42610153
19 42610255
19 42612191
19 42612226
19 42612518
19 42612633
19 42612766
19 42612893
19 42613588
19 42613866
19 42615675
19 42615948
19 42616190
19 42616838
19 42618294
19 42619499
19 42622251
19 42622409
19 42622451
19 42622556
19 42622621
19 42622763
19 42623242
19 42623754
19 42623783
19 42624102
19 42624957
19 42625806
19 42625858
19 42626158
19 42626493
19 42626586
19 42627098
19 42627389
19 42627691
19 42627872
19 42628239
19 42629233
19 42629648
19 42630662
19 42630732
19 42630768
19 42631231
19 42631621
19 42632023
19 42633585
19 42633981
19 42635666
19 42635930
19 42636164
19 42636458
19 42636459
19 42636638
19 42636700
19 42636872
19 42636935
19 42637015
19 42637016
19 42637026
19 42637235
19 42637256
19 42637489
19 42637508
19 42637577
19 42638541
19 42639478
19 42640895
19 42641630
19 42642382
19 42642603
19 42642667
19 42642862
19 42643129
19 42643641
19 42644624
19 42645545
19 42646304
19 42646438
19 42648526
19 42649602
19 42649812
19 42649935
19 42650081
19 42650243
19 42650642
19 42650812
19 42651077
19 42651522
19 42651766
19 42652417
19 42652529
19 42652707
19 42653051
19 42653569
19 42653823
19 42653885
19 42653889
19 42654618
19 42654882
19 42655200
19 42655445
19 42655629
19 42655811
19 42656214
19 42656502
19 42656746
19 42656751
19 42657195
19 42657230
19 42657418
19 42657572
19 42658054
19 42658456
19 42659106
19 42659509
19 42659816
19 42659843
19 42659945
19 42659996
19 42660175
19 42660246
19 42660406
19 42660743
19 42661065
19 42661387
19 42661700
19 42662409
19 42662653
19 42662654
19 42662957
19 42663054
19 42663267
19 42663726
19 42664037
19 42664282
19 42664631
19 42664639
19 42665208
19 42666034
19 42666807
19 42668603
19 42668830
19 42670198
19 42670418
19 42670652
19 42671210
19 42671440
19 42671729
19 42671891
19 42671959
19 42672023
19 42672142
19 42672353
19 42672397
19 42672442
19 42672451
19 42672461
19 42673069
19 42673289
19 42673356
19 42673692
19 42673831
19 42673890
19 42674066
19 42674070
19 42674214
19 42674348
19 42674483
19 42674545
19 42674577
19 42674579
19 42674732
19 42674911
19 42674956
19 42675136
19 42675348
19 42675420
19 42675639
19 42675894
19 42676038
19 42676357
19 42676492
19 42676493
19 42676799
19 42676891
19 42676900
19 42677108
19 42677109
19 42677213
19 42677277
19 42677359
19 42677567
19 42677606
19 42677682
19 42677729
19 42678613
19 42678757
19 42678939
19 42680419
19 42680445
19 42680753
19 42680886
19 42681344
19 42681347
19 42681405
19 42681613
19 42681678
19 42681693
19 42681713
19 42681768
19 42681777
19 42681889
19 42681933
19 42682130
19 42682251
19 42682290
19 42682572
19 42682603
19 42682741
19 42682823
19 42682956
19 42682969
19 42682986
19 42683507
19 42683671
19 42683782
19 42684505
19 42685073
19 42685420
19 42685421
19 42687637
19 42687945
19 42688038
19 42688119
19 42688538
19 42689062
19 42689067
19 42689587
19 42690015
19 42690510
19 42691198
19 42691219
19 42691324
19 42691325
19 42691813
19 42692343
19 42692374
19 42692385
19 42692424
19 42692426
19 42692457
19 42692545
19 42692561
19 42692655
19 42692926
19 42692942
19 42692947
19 42693221
19 42693841
19 42694511
19 42695611
19 42695647
19 42695738
19 42696647
19 42697324
19 42697783
19 42699673
19 42701306
19 42701816
19 42703213
19 42703808
19 42703899
19 42704284
19 42704337
19 42704616
19 42704890
19 42706033
19 42707125
19 42708659
19 42708992
19 42711203
19 42712420
19 42715404
19 42716528
19 42717987
19 42717988
19 42719572
19 42719684
19 42719942
19 42720503
19 42721293
19 42726360
19 42726481
19 42726555
19 42728091
19 42728252
19 42730157
19 42730349
19 42732612
19 42735526
19 42735694
19 42743354
19 42743951
19 42744054
19 42744158
19 42746097
19 42746380
19 42750314
19 42751137
19 42753319
19 42753752
19 42755207
19 42756064
19 42760266
19 42760958
19 42763532
19 42764834
19 42766813
19 42767051
19 42768076
19 42768173
19 42769260
19 42769722
19 42770216
19 42770621
19 42770757
19 42770989
19 42771812
19 42772424
19 42773195
19 42773427
19 42773870
19 42774476
19 42775015
19 42775283
19 42775676
19 42776502
19 42777674
19 42779105
19 42780645
19 42781140
19 42782008
19 42782783
19 42783365
19 42783702
19 42783837
19 42783933
19 42784420
19 42787133
19 42787335
19 42787995
19 42788011
19 42788902
19 42791466
19 42800790
19 42801655
19 42802065
19 42803649
19 42804295
19 42804994
19 42805688
19 42807418
19 42807833
19 42807868
19 42808154
19 42808364
19 42809925
19 42810170
19 42810175
19 42810336
19 42811446
19 42816379
19 42816798
19 42818736
19 42819398
19 42819599
19 42820988
19 42824921
19 42825552
19 42825900
19 42826008
19 42826879
19 42827213
19 42828357
19 42829414
19 42829805
19 42830380
19 42831493
19 42831981
19 42833876
19 42835925
19 42838448
19 42840258
19 42841416
19 42841995
19 42842566
19 42842755
19 42844796
19 42846253
19 42846317
19 42848843
19 42848954
19 42849979
19 42850457
19 42851106
19 42851629
19 42852732
19 42852752
19 42853736
19 42854954
19 42858954
19 42858989
19 42870085
19 42870297
19 42871303
19 42871324
19 42871494
19 42871735
19 42872375
19 42872778
19 42873048
19 42875093
19 42875094
19 42875223
19 42875383
19 42875475
19 42875867
19 42876578
19 42877229
19 42881000
19 42881292
19 42881793
19 42881864
19 42883827
19 42884920
19 42886830
19 42887310
19 42887598
19 42887896
19 42888253
19 42890227
19 42890253
19 42890342
19 42890481
19 42890920
19 42891230
19 42893291
19 42896390
19 42898066
19 42898424
19 42899164
19 42899795
19 42901513
19 42903265
19 42904276
19 42904417
19 42904835
19 42905788
19 42907260
19 42908582
19 42911109
19 42911623
19 42911878
19 42911989
19 42912026
19 42914270
19 42916050
19 42917581
19 42918568
19 42918664
19 42919386
19 42919406
19 42919407
19 42919551
19 42919587
19 42919620
19 42920239
19 42920928
19 42921295
19 42922577
19 42923141
19 42923748
19 42924563
19 42924600
19 42925509
19 42925560
19 42926979
19 42927348
19 42928049
19 42931254
19 42932416
19 42937673
19 42940417
19 42942729
19 42948997
19 42949801
19 42954002
19 42954052
19 42957939
19 42958209
19 42961381
19 42963791
19 42964282
19 42968127
19 42969240
19 42969497
19 42971005
19 42976707
19 42977330
19 42981520
19 42982704
19 42983663
19 42989476
19 42989897
19 42990032
19 42990057
19 42990387
19 42991391
19 42991848
19 42993807
19 42993935
19 42998464
19 42998697
19 43002168
19 43002750
19 43002898
19 43003302
19 43004177
19 43004477
19 43009654
19 43012435
19 43013524
19 43017440
19 43020610
19 43027165
19 43028434
19 43028544
19 43029506
19 43031238
19 43031280
19 43031296
19 43031421
19 43031440
19 43031573
19 43031576
19 43031584
19 43031607
19 43031938
19 43031950
19 43031990
19 43034378
19 43035847
19 43036148
19 43036492
19 43036521
19 43039690
19 43040187
19 43040760
19 43041856
19 43045095
19 43045535
19 43045717
19 43050396
19 43051229
19 43052143
19 43052412
19 43056853
19 43058602
19 43060337
19 43061122
19 43063853
19 43068228
19 43069241
19 43069318
19 43070233
19 43070926
19 43072554
19 43072970
19 43085187
19 43086094
19 43086962
19 43090606
19 43091307
19 43091313
19 43092929
19 43094451
19 43094928
19 43096481
19 43096792
19 43098387
19 43100861
19 43101931
19 43102602
19 43102692
19 43104124
19 43105109
19 43105122
19 43111098
19 43114001
19 43116794
19 43116795
19 43121771
19 43130164
19 43132045
19 43133821
19 43135168
19 43135760
19 43136335
19 43139534
19 43140729
19 43142438
19 43143859
19 43145279
19 43146791
19 43150064
19 43152371
19 43153396
19 43153404
19 43155569
19 43155799
19 43158934
19 43159379
19 43160265
19 43161043
19 43162697
19 43163087
19 43165925
19 43165992
19 43167456
19 43168853
19 43169625
19 43170278
19 43171986
19 43175721
19 43179417
19 43181925
19 43182377
19 43188564
19 43190577
19 43191179
19 43191881
19 43193508
19 43195603
19 43196415
19 43196599
19 43199315
19 43199402
19 43201516
19 43202462
19 43202909
19 43203647
19 43204292
19 43204320
19 43205821
19 43207211
19 43208320
19 43208647
19 43208931
19 43209039
19 43222111
19 43222129
19 43222177
19 43222443
19 43222451
19 43226415
19 43320057
19 43320075
19 43321498
19 43323762
19 43324323
19 43324739
19 43325025
19 43325367
19 43325373
19 43325729
19 43326291
19 43326334
19 43327124
19 43327392
19 43327394
19 43327476
19 43332636
19 43332871
19 43332932
19 43332957
19 43333060
19 43333063
19 43333334
19 43333348
19 43333352
19 43333404
19 43333514
19 43333556
19 43333566
19 43333590
19 43333625
19 43333666
19 43333762
19 43333812
19 43333852
19 43333880
19 43333930
19 43334011
19 43334049
19 43335294
19 43335340
19 43335869
19 43336009
19 43336414
19 43336446
19 43336753
19 43336850
19 43337592
19 43337639
19 43337712
19 43337984
19 43338462
19 43338487
19 43338512
19 43339159
19 43339438
19 43339594
19 43339731
19 43339752
19 43339801
19 43339867
19 43340210
19 43340361
19 43340371
19 43340405
19 43340514
19 43340670
19 43340701
19 43340735
19 43340857
19 43340923
19 43341104
19 43341246
19 43341276
19 43341347
19 43341359
19 43341552
19 43341973
19 43342055
19 43342124
19 43342181
19 43342283
19 43342302
19 43342488
19 43342515
19 43342516
19 43342686
19 43343074
19 43343181
19 43343828
19 43343899
19 43344093
19 43344467
19 43344812
19 43345214
19 43345418
19 43345420
19 43345468
19 43345483
19 43345497
19 43345621
19 43345694
19 43345760
19 43345795
19 43345832
19 43345879
19 43346040
19 43346076
19 43346077
19 43346210
19 43346748
19 43346882
19 43346897
19 43346923
19 43347168
19 43347263
19 43347282
19 43347364
19 43347366
19 43347371
19 43347372
19 43347406
19 43347469
19 43347634
19 43347716
19 43347779
19 43347874
19 43347915
19 43348106
19 43348131
19 43348148
19 43348218
19 43348427
19 43348462
19 43348471
19 43348480
19 43348553
19 43348923
19 43349116
19 43349140
19 43349380
19 43349656
19 43349662
19 43349708
19 43349994
19 43350228
19 43350305
19 43350339
19 43350560
19 43350712
19 43351135
19 43351260
19 43351388
19 43352193
19 43352777
19 43353238
19 43353799
19 43353803
19 43353928
19 43354163
19 43354273
19 43354813
19 43355438
19 43355465
19 43356698
19 43356764
19 43357019
19 43357062
19 43357069
19 43357285
19 43357461
19 43358337
19 43358406
19 43359669
19 43359926
19 43360048
19 43360172
19 43361346
19 43361430
19 43361657
19 43362347
19 43362616
19 43362696
19 43362727
19 43364057
19 43364109
19 43364324
19 43364541
19 43364870
19 43364949
19 43365027
19 43365071
19 43365075
19 43365120
19 43365304
19 43365334
19 43366577
19 43367884
19 43367966
19 43368254
19 43368812
19 43368957
19 43369176
19 43369203
19 43370013
19 43370060
19 43370101
19 43370190
19 43370326
19 43370330
19 43370547
19 43370789
19 43371000
19 43371226
19 43371253
19 43371316
19 43372766
19 43372804
19 43372867
19 43373274
19 43373340
19 43373800
19 43373937
19 43373956
19 43373993
19 43374408
19 43374513
19 43375371
19 43376375
19 43376455
19 43376760
19 43376849
19 43376940
19 43377459
19 43377900
19 43378297
19 43380986
19 43381021
19 43381082
19 43381096
19 43381345
19 43381371
19 43381404
19 43381814
19 43381831
19 43381897
19 43382156
19 43382270
19 43383981
19 43384286
19 43384642
19 43385431
19 43385706
19 43385756
19 43386209
19 43387345
19 43387475
19 43388516
19 43388705
19 43389817
19 43390287
19 43390469
19 43391015
19 43391088
19 43392876
19 43395237
19 43396539
19 43396608
19 43397816
19 43397850
19 43397864
19 43397878
19 43398060
19 43398107
19 43398124
19 43398219
19 43398767
19 43399855
19 43400368
19 43402205
19 43402316
19 43402795
19 43402796
19 43402811
19 43402918
19 43402956
19 43403184
19 43403479
19 43403546
19 43403704
19 43403826
19 43403846
19 43403951
19 43403970
19 43404090
19 43404258
19 43404276
19 43404288
19 43404305
19 43404334
19 43404351
19 43404434
19 43405293
19 43405337
19 43405668
19 43405766
19 43405817
19 43405846
19 43405847
19 43405878
19 43405905
19 43405912
19 43406560
19 43407026
19 43407081
19 43407170
19 43407402
19 43407465
19 43407599
19 43407677
19 43407937
19 43408694
19 43409231
19 43409387
19 43409512
19 43409530
19 43409594
19 43409886
19 43409985
19 43410277
19 43410278
19 43410310
19 43410344
19 43410916
19 43411017
19 43411261
19 43411434
19 43411685
19 43411708
19 43411835
19 43411874
19 43411920
19 43412051
19 43412111
19 43412369
19 43412370
19 43412450
19 43412479
19 43412488
19 43412532
19 43412653
19 43412695
19 43412815
19 43412822
19 43413198
19 43413229
19 43413232
19 43413773
19 43413792
19 43413861
19 43413969
19 43413976
19 43414005
19 43414068
19 43414172
19 43415271
19 43416456
19 43416648
19 43416699
19 43416700
19 43416703
19 43416770
19 43417051
19 43417312
19 43417361
19 43417438
19 43417470
19 43417587
19 43417715
19 43417845
19 43418296
19 43418358
19 43418375
19 43418548
19 43418765
19 43418932
19 43419027
19 43419071
19 43419095
19 43419188
19 43419841
19 43419967
19 43420055
19 43420347
19 43420505
19 43420589
19 43420683
19 43420727
19 43420890
19 43420942
19 43421301
19 43421314
19 43421371
19 43421571
19 43421630
19 43421727
19 43421781
19 43421793
19 43421986
19 43422171
19 43422352
19 43422434
19 43422469
19 43422483
19 43422527
19 43422791
19 43422824
19 43422974
19 43423051
19 43423162
19 43423721
19 43423976
19 43424837
19 43424874
19 43424932
19 43426212
19 43426906
19 43428488
19 43428913
19 43429196
19 43429599
19 43429954
19 43430159
19 43430174
19 43431509
19 43431676
19 43432101
19 43434499
19 43434883
19 43435854
19 43436455
19 43437113
19 43437298
19 43437665
19 43437865
19 43438943
19 43439475
19 43440106
19 43440289
19 43440816
19 43440913
19 43441116
19 43441353
19 43441747
19 43442003
19 43443492
19 43443521
19 43443684
19 43443947
19 43445557
19 43445632
19 43446392
19 43447368
19 43447618
19 43450035
19 43450213
19 43451024
19 43452700
19 43453149
19 43453216
19 43454741
19 43455621
19 43455726
19 43457150
19 43458019
19 43458022
19 43458468
19 43458614
19 43459840
19 43460396
19 43466730
19 43467868
19 43468389
19 43468452
19 43469083
19 43472419
19 43472975
19 43473149
19 43476332
19 43477306
19 43479307
19 43479696
19 43479958
19 43481387
19 43483105
19 43484030
19 43484390
19 43484637
19 43486537
19 43487498
19 43491945
19 43493482
19 43493558
19 43493678
19 43494752
19 43495622
19 43495707
19 43495723
19 43495950
19 43496591
19 43497720
19 43500044
19 43500273
19 43502062
19 43502534
19 43502782
19 43503827
19 43504635
19 43504918
19 43505156
19 43505172
19 43505191
19 43505236
19 43506124
19 43506210
19 43506419
19 43506915
19 43507377
19 43509140
19 43509234
19 43509625
19 43509674
19 43509733
19 43509775
19 43510348
19 43510764
19 43512445
19 43513528
19 43514719
19 43515619
19 43515648
19 43515688
19 43520731
19 43525430
19 43525595
19 43527779
19 43530304
19 43531607
19 43531840
19 43531877
19 43531988
19 43534725
19 43535213
19 43535571
19 43536308
19 43536556
19 43538046
19 43538687
19 43539978
19 43540217
19 43540929
19 43541367
19 43541597
19 43542002
19 43542121
19 43542594
19 43544187
19 43545043
19 43548189
19 43548655
19 43551399
19 43551951
19 43552041
19 43553444
19 43553578
19 43554343
19 43555180
19 43557809
19 43557937
19 43559095
19 43559166
19 43560194
19 43563688
19 43563716
19 43564754
19 43566557
19 43569239
19 43569272
19 43572640
19 43577187
19 43581127
19 43582232
19 43582503
19 43582975
19 43583193
19 43585641
19 43585675
19 43587064
19 43589577
19 43590710
19 43593865
19 43593946
19 43594219
19 43594352
19 43595557
19 43595646
19 43598597
19 43599080
19 43599750
19 43600394
19 43600617
19 43600760
19 43601521
19 43601827
19 43602203
19 43602544
19 43602631
19 43602746
19 43606117
19 43607344
19 43608654
19 43612728
19 43613251
19 43614964
19 43616439
19 43617121
19 43617799
19 43619234
19 43621635
19 43622024
19 43622163
19 43623095
19 43623975
19 43624582
19 43625108
19 43625927
19 43627907
19 43629776
19 43630776
19 43633098
19 43633290
19 43633716
19 43634038
19 43637772
19 43637842
19 43638016
19 43638849
19 43639280
19 43639326
19 43639542
19 43639900
19 43642211
19 43642246
19 43642289
19 43643415
19 43643577
19 43643658
19 43644591
19 43646642
19 43647141
19 43647594
19 43649881
19 43650273
19 43650678
19 43651453
19 43652155
19 43653380
19 43653744
19 43654074
19 43654207
19 43654563
19 43655219
19 43656612
19 43658635
19 43658772
19 43660011
19 43661066
19 43661157
19 43662486
19 43664282
19 43664687
19 43665258
19 43665300
19 43665470
19 43665800
19 43665828
19 43665829
19 43666068
19 43666297
19 43666523
19 43666558
19 43666656
19 43668771
19 43668961
19 43670328
19 43671109
19 43671464
19 43671576
19 43672251
19 43672333
19 43672704
19 43672811
19 43672822
19 43672843
19 43673639
19 43673732
19 43673980
19 43674036
19 43674052
19 43674329
19 43674343
19 43674819
19 43674872
19 43674974
19 43675290
19 43675311
19 43675522
19 43676140
19 43676311
19 43676850
19 43677365
19 43677653
19 43677885
19 43677952
19 43678123
19 43678477
19 43678963
19 43679137
19 43679273
19 43680285
19 43680303
19 43680369
19 43680376
19 43680428
19 43680437
19 43680466
19 43680740
19 43682134
19 43682230
19 43683467
19 43683684
19 43685631
19 43688725
19 43689226
19 43689557
19 43689736
19 43689809
19 43693283
19 43695070
19 43696180
19 43696198
19 43697162
19 43697856
19 43698268
19 43698568
19 43700859
19 43700868
19 43701572
19 43702165
19 43702280
19 43703096
19 43703715
19 43704514
19 43705561
19 43707240
19 43709631
19 43710591
19 43710969
19 43712439
19 43712568
19 43712677
19 43713425
19 43714606
19 43715333
19 43715447
19 43715600
19 43716113
19 43716827
19 43717764
19 43718011
19 43718205
19 43719289
19 43719429
19 43719584
19 43722064
19 43723752
19 43724452
19 43725453
19 43725497
19 43725541
19 43729604
19 43729694
19 43729723
19 43729831
19 43730113
19 43730152
19 43732744
19 43732979
19 43733626
19 43733838
19 43734373
19 43735470
19 43737405
19 43738400
19 43738721
19 43740507
19 43743331
19 43743406
19 43743428
19 43743560
19 43745317
19 43745893
19 43746061
19 43746111
19 43746273
19 43746509
19 43746569
19 43746763
19 43747027
19 43747185
19 43752068
19 43752254
19 43752409
19 43752739
19 43752741
19 43752858
19 43752969
19 43753191
19 43753230
19 43753336
19 43754595
19 43754744
19 43754903
19 43754909
19 43755136
19 43755252
19 43755277
19 43755509
19 43755658
19 43755712
19 43755713
19 43757082
19 43757645
19 43757738
19 43757833
19 43757976
19 43758037
19 43758189
19 43758234
19 43758375
19 43758422
19 43759110
19 43760390
19 43761695
19 43762362
19 43763296
19 43763762
19 43763864
19 43764954
19 43765464
19 43766395
19 43767305
19 43767825
19 43767844
19 43767848
19 43767998
19 43769004
19 43770379
19 43770804
19 43772100
19 43772280
19 43772677
19 43773014
19 43773115
19 43773327
19 43773345
19 43773956
19 43774762
19 43774832
19 43775072
19 43777983
19 43780030
19 43780234
19 43780382
19 43780436
19 43781298
19 43781662
19 43781716
19 43781752
19 43781818
19 43781828
19 43781853
19 43781994
19 43782310
19 43782718
19 43783117
19 43783448
19 43783635
19 43784182
19 43784963
19 43787359
19 43787621
19 43787673
19 43788484
19 43788590
19 43788654
19 43789006
19 43789331
19 43789772
19 43790462
19 43790470
19 43790575
19 43790799
19 43791413
19 43792162
19 43793151
19 43793246
19 43793773
19 43794014
19 43794731
19 43794741
19 43794820
19 43795668
19 43795954
19 43796188
19 43796726
19 43797247
19 43797314
19 43797585
19 43798251
19 43798501
19 43799862
19 43800858
19 43801344
19 43801521
19 43801684
19 43802236
19 43802542
19 43802560
19 43802728
19 43802882
19 43802974
19 43803969
19 43803973
19 43804002
19 43804003
19 43804059
19 43804143
19 43804164
19 43804213
19 43804214
19 43804232
19 43804281
19 43804427
19 43804429
19 43804477
19 43805043
19 43805066
19 43805096
19 43805365
19 43805366
19 43805419
19 43805479
19 43805651
19 43805938
19 43805961
19 43805995
19 43806116
19 43806205
19 43806226
19 43806290
19 43806544
19 43806764
19 43806811
19 43807249
19 43807266
19 43807310
19 43807352
19 43807358
19 43807729
19 43807733
19 43807746
19 43807917
19 43808093
19 43808161
19 43808452
19 43808453
19 43808482
19 43808513
19 43808617
19 43808646
19 43808799
19 43808814
19 43808836
19 43808885
19 43808892
19 43808974
19 43808977
19 43809058
19 43809060
19 43809165
19 43809223
19 43809277
19 43809281
19 43809582
19 43809610
19 43809854
19 43810068
19 43810100
19 43810128
19 43810153
19 43810353
19 43810402
19 43810451
19 43810468
19 43810697
19 43810797
19 43810999
19 43811129
19 43811327
19 43811364
19 43811384
19 43811387
19 43811455
19 43811471
19 43811536
19 43811578
19 43811637
19 43811650
19 43811719
19 43811758
19 43811869
19 43811872
19 43811902
19 43812064
19 43812127
19 43812243
19 43812293
19 43812316
19 43812454
19 43812510
19 43812558
19 43812572
19 43812652
19 43812991
19 43813040
19 43813112
19 43813277
19 43813591
19 43813683
19 43813699
19 43813804
19 43814094
19 43814302
19 43814524
19 43814549
19 43814595
19 43814597
19 43814599
19 43814640
19 43814691
19 43814755
19 43814764
19 43814918
19 43815025
19 43815030
19 43815077
19 43815142
19 43815145
19 43815284
19 43815325
19 43815360
19 43815404
19 43815433
19 43815459
19 43815660
19 43816567
19 43816643
19 43816668
19 43816803
19 43816811
19 43816812
19 43817407
19 43817702
19 43817975
19 43818476
19 43819320
19 43819405
19 43819410
19 43819526
19 43819540
19 43819825
19 43820106
19 43820205
19 43820293
19 43820315
19 43820505
19 43821297
19 43821347
19 43821409
19 43821578
19 43822893
19 43823014
19 43823616
19 43823656
19 43824004
19 43824159
19 43824609
19 43824682
19 43825339
19 43825440
19 43826347
19 43826607
19 43826620
19 43827077
19 43827125
19 43827213
19 43827240
19 43827310
19 43827311
19 43827332
19 43827462
19 43827473
19 43827670
19 43827982
19 43828017
19 43828097
19 43828102
19 43828192
19 43828194
19 43828479
19 43828544
19 43828545
19 43828576
19 43828623
19 43828829
19 43828944
19 43829125
19 43829139
19 43829347
19 43829383
19 43829616
19 43830215
19 43830337
19 43830735
19 43831299
19 43831345
19 43831348
19 43831940
19 43835471
19 43837348
19 43837361
19 43837424
19 43838754
19 43839043
19 43841003
19 43841471
19 43841750
19 43841886
19 43842352
19 43842680
19 43843411
19 43844633
19 43844842
19 43845483
19 43846818
19 43848295
19 43849017
19 43849451
19 43850344
19 43850730
19 43851033
19 43853716
19 43856324
19 43857948
19 43858193
19 43859790
19 43860718
19 43864742
19 43864852
19 43865563
19 43865865
19 43867543
19 43867548
19 43868426
19 43868983
19 43869210
19 43871209
19 43875791
19 43879690
19 43880419
19 43881574
19 43881723
19 43882000
19 43884252
19 43884540
19 43884541
19 43886809
19 43887736
19 43888374
19 43888855
19 43889193
19 43889824
19 43889999
19 43890151
19 43890452
19 43890491
19 43890969
19 43891336
19 43892091
19 43892456
19 43894259
19 43895252
19 43895561
19 43896061
19 43896490
19 43897612
19 43897909
19 43898548
19 43898583
19 43898893
19 43899565
19 43900686
19 43900936
19 43901090
19 43902427
19 43904281
19 43906006
19 43906396
19 43906527
19 43906907
19 43907964
19 43909126
19 43909700
19 43910391
19 43910839
19 43911173
19 43911320
19 43911959
19 43912703
19 43913085
19 43913103
19 43914203
19 43914275
19 43915011
19 43915144
19 43915694
19 43915773
19 43916323
19 43916419
19 43916786
19 43917020
19 43917644
19 43918610
19 43918893
19 43919150
19 43919436
19 43919450
19 43919458
19 43919497
19 43919767
19 43919996
19 43921835
19 43921903
19 43922393
19 43922642
19 43922769
19 43923009
19 43923074
19 43923199
19 43923446
19 43924216
19 43924369
19 43924392
19 43925082
19 43925273
19 43925741
19 43926163
19 43926648
19 43926670
19 43927333
19 43927791
19 43928074
19 43928095
19 43928804
19 43929536
19 43930323
19 43930620
19 43931311
19 43932185
19 43934325
19 43935514
19 43936657
19 43936738
19 43936745
19 43936971
19 43937375
19 43937541
19 43938793
19 43939305
19 43939369
19 43940440
19 43940841
19 43942108
19 43942658
19 43942955
19 43943057
19 43944576
19 43945089
19 43945284
19 43946388
19 43947316
19 43947908
19 43948355
19 43956826
19 43957557
19 43957732
19 43957994
19 43958374
19 43958762
19 43958830
19 43959178
19 43959921
19 43960162
19 43960233
19 43964104
19 43964241
19 43964476
19 43965418
19 43965765
19 43966052
19 43966785
19 43966957
19 43966997
19 43967191
19 43967899
19 43968299
19 43969925
19 43970212
19 43970260
19 43971215
19 43972508
19 43972805
19 43972907
19 43973443
19 43975012
19 43975865
19 43978192
19 43978699
19 43981547
19 43982973
19 43983245
19 43983528
19 43984040
19 43984983
19 43986850
19 43990882
19 43991019
19 43991076
19 43991111
19 43991138
19 43991147
19 43991173
19 43992654
19 43994015
19 43994240
19 43994775
19 43994973
19 43995052
19 43995113
19 43995603
19 43995946
19 43997198
19 43997631
19 43998059
19 43999364
19 44001078
19 44006378
19 44006388
19 44008002
19 44008558
19 44009582
19 44010735
19 44012465
19 44013722
19 44014675
19 44015703
19 44016063
19 44018442
19 44022368
19 44022545
19 44023213
19 44024721
19 44026419
19 44026537
19 44026987
19 44032078
19 44033905
19 44035948
19 44036922
19 44037578
19 44038951
19 44041745
19 44044231
19 44044459
19 44046039
19 44049450
19 44050096
19 44050638
19 44052002
19 44052138
19 44052461
19 44052589
19 44052938
19 44053624
19 44053825
19 44054253
19 44055597
19 44056190
19 44056639
19 44056921
19 44059243
19 44062325
19 44063103
19 44065728
19 44065920
19 44066057
19 44066489
19 44066894
19 44067498
19 44067732
19 44070038
19 44072037
19 44072509
19 44076551
19 44076686
19 44077688
19 44078139
19 44079279
19 44080278
19 44081481
19 44082837
19 44082905
19 44083230
19 44083920
19 44084213
19 44084309
19 44084697
19 44085345
19 44085411
19 44085730
19 44085919
19 44086046
19 44086331
19 44087761
19 44088133
19 44088415
19 44089149
19 44090761
19 44091593
19 44091878
19 44092281
19 44093519
19 44093569
19 44096580
19 44096956
19 44097163
19 44099956
19 44100897
19 44100904
19 44101628
19 44103499
19 44104512
19 44105204
19 44106523
19 44107227
19 44107634
19 44108246
19 44108528
19 44108571
19 44109116
19 44111010
19 44112080
19 44113418
19 44115355
19 44115639
19 44116035
19 44116524
19 44117318
19 44117707
19 44118811
19 44119587
19 44122310
19 44124930
19 44125314
19 44125529
19 44126502
19 44128907
19 44129034
19 44129091
19 44129605
19 44131287
19 44132117
19 44135540
19 44137658
19 44137913
19 44138256
19 44139248
19 44139626
19 44143173
19 44144066
19 44145065
19 44145810
19 44146427
19 44147369
19 44148153
19 44149092
19 44150207
19 44151691
19 44151757
19 44151994
19 44152188
19 44152376
19 44152774
19 44152836
19 44155772
19 44156305
19 44156652
19 44156732
19 44158022
19 44158524
19 44158647
19 44159183
19 44159985
19 44161654
19 44161856
19 44164023
19 44164127
19 44164683
19 44166066
19 44166367
19 44167701
19 44167842
19 44168783
19 44171064
19 44171400
19 44171873
19 44172081
19 44173520
19 44177339
19 44177664
19 44178974
19 44182328
19 44182953
19 44182968
19 44185672
19 44186913
19 44187713
19 44189587
19 44190222
19 44191359
19 44191641
19 44191761
19 44193836
19 44193837
19 44194121
19 44194462
19 44195558
19 44196568
19 44196598
19 44196723
19 44199708
19 44200856
19 44201283
19 44203776
19 44205584
19 44205713
19 44206539
19 44206795
19 44206969
19 44207576
19 44208785
19 44210292
19 44211877
19 44212110
19 44213220
19 44214060
19 44217556
19 44217607
19 44217886
19 44219059
19 44219694
19 44220801
19 44222101
19 44222177
19 44222652
19 44223726
19 44223805
19 44224015
19 44224158
19 44224264
19 44226942
19 44229241
19 44229245
19 44229351
19 44229790
19 44231598
19 44231796
19 44232124
19 44232550
19 44232594
19 44232603
19 44232933
19 44233416
19 44236087
19 44237753
19 44237768
19 44239680
19 44240104
19 44240167
19 44240326
19 44240413
19 44242847
19 44243202
19 44246094
19 44247907
19 44249133
19 44249621
19 44250993
19 44251545
19 44253915
19 44253922
19 44254271
19 44255035
19 44256002
19 44256097
19 44257015
19 44257956
19 44258556
19 44258667
19 44260816
19 44261415
19 44262995
19 44265173
19 44265935
19 44266984
19 44270480
19 44270525
19 44271923
19 44272816
19 44273561
19 44273702
19 44274167
19 44274306
19 44274529
19 44276688
19 44276981
19 44277183
19 44278171
19 44278806
19 44279710
19 44281701
19 44283089
19 44283533
19 44285499
19 44286698
19 44286712
19 44287024
19 44290912
19 44292175
19 44292892
19 44295182
19 44300027
19 44300677
19 44301685
19 44306218
19 44307165
19 44308155
19 44309222
19 44309574
19 44310929
19 44311064
19 44313013
19 44313716
19 44315275
19 44315840
19 44317372
19 44317894
19 44318368
19 44318661
19 44319313
19 44319490
19 44319854
19 44321052
19 44321902
19 44322390
19 44322593
19 44322616
19 44322893
19 44323087
19 44323617
19 44323723
19 44325749
19 44327834
19 44330946
19 44331015
19 44331188
19 44332440
19 44333017
19 44333596
19 44333681
19 44333893
19 44333950
19 44335104
19 44335287
19 44335299
19 44335473
19 44335667
19 44336260
19 44336489
19 44336810
19 44337482
19 44337559
19 44338509
19 44338710
19 44338766
19 44338915
19 44339793
19 44339816
19 44340011
19 44340111
19 44340398
19 44340451
19 44341008
19 44341015
19 44341124
19 44341196
19 44341198
19 44342130
19 44342431
19 44343436
19 44343507
19 44345451
19 44345540
19 44346479
19 44346521
19 44346795
19 44346895
19 44348167
19 44349514
19 44351551
19 44351779
19 44351789
19 44352443
19 44354197
19 44354917
19 44354935
19 44355173
19 44355252
19 44355305
19 44356683
19 44356696
19 44356817
19 44357326
19 44357503
19 44357574
19 44357621
19 44357826
19 44357947
19 44357948
19 44358021
19 44358052
19 44358121
19 44358192
19 44358685
19 44359098
19 44359154
19 44359285
19 44359418
19 44359432
19 44359447
19 44359676
19 44359955
19 44360015
19 44360219
19 44360318
19 44360362
19 44360461
19 44360571
19 44360581
19 44360948
19 44361584
19 44362090
19 44362160
19 44362267
19 44362327
19 44362592
19 44362601
19 44362806
19 44362944
19 44363102
19 44363284
19 44363534
19 44363567
19 44363627
19 44363965
19 44364100
19 44364689
19 44364942
19 44365297
19 44365302
19 44365355
19 44365593
19 44365612
19 44365751
19 44370951
19 44374855
19 44375393
19 44375444
19 44376994
19 44377247
19 44377496
19 44377535
19 44377602
19 44377833
19 44378046
19 44378071
19 44378369
19 44378487
19 44378952
19 44379124
19 44379692
19 44379749
19 44380470
19 44380727
19 44380925
19 44381987
19 44381994
19 44382170
19 44382568
19 44382608
19 44382639
19 44382657
19 44382981
19 44384147
19 44384205
19 44384493
19 44384540
19 44384623
19 44384639
19 44385001
19 44385027
19 44385146
19 44386413
19 44386488
19 44386512
19 44386518
19 44386856
19 44387165
19 44387738
19 44388012
19 44388144
19 44388224
19 44388245
19 44388356
19 44388410
19 44388600
19 44388649
19 44388681
19 44388686
19 44388890
19 44388954
19 44388973
19 44388976
19 44389033
19 44389093
19 44389187
19 44389190
19 44389281
19 44389335
19 44389336
19 44389370
19 44389402
19 44389459
19 44389617
19 44389676
19 44389825
19 44389954
19 44389957
19 44389961
19 44390353
19 44390548
19 44390696
19 44391530
19 44391568
19 44391610
19 44391711
19 44391974
19 44391987
19 44391997
19 44392012
19 44392040
19 44392045
19 44392125
19 44392151
19 44392170
19 44392183
19 44392350
19 44392558
19 44392578
19 44392600
19 44392809
19 44392834
19 44392866
19 44393013
19 44394069
19 44394105
19 44394480
19 44394733
19 44394735
19 44395169
19 44395223
19 44395861
19 44396215
19 44396340
19 44396600
19 44396959
19 44397285
19 44397405
19 44397519
19 44397741
19 44398031
19 44398053
19 44398138
19 44398183
19 44398901
19 44398935
19 44399011
19 44399192
19 44399843
19 44400101
19 44401477
19 44401561
19 44401758
19 44401834
19 44402182
19 44402280
19 44402288
19 44402680
19 44403109
19 44403401
19 44404344
19 44406171
19 44406235
19 44406618
19 44406922
19 44408246
19 44408391
19 44408580
19 44409203
19 44409332
19 44409572
19 44410465
19 44410946
19 44411562
19 44413789
19 44419067
19 44420410
19 44420702
19 44423781
19 44425872
19 44427987
19 44430056
19 44431118
19 44431467
19 44432971
19 44433094
19 44433254
19 44437789
19 44443028
19 44443125
19 44445994
19 44447351
19 44448673
19 44448751
19 44449595
19 44451884
19 44454566
19 44455156
19 44455186
19 44455624
19 44455640
19 44457332
19 44459598
19 44460638
19 44460722
19 44461269
19 44461453
19 44462129
19 44463128
19 44463268
19 44464011
19 44464128
19 44466398
19 44467385
19 44467821
19 44468452
19 44468658
19 44468665
19 44468700
19 44468738
19 44468795
19 44469396
19 44475733
19 44476089
19 44476232
19 44477082
19 44479125
19 44480170
19 44481058
19 44481199
19 44481802
19 44482148
19 44482235
19 44482599
19 44482671
19 44482715
19 44483145
19 44483264
19 44483294
19 44483333
19 44483599
19 44483980
19 44484373
19 44486310
19 44487266
19 44487355
19 44487790
19 44488157
19 44489194
19 44491540
19 44492880
19 44493076
19 44494075
19 44494104
19 44494288
19 44494592
19 44495586
19 44495643
19 44495967
19 44498680
19 44500620
19 44500671
19 44500967
19 44501036
19 44503907
19 44505198
19 44505200
19 44505657
19 44505883
19 44506350
19 44506820
19 44507206
19 44507323
19 44509091
19 44509133
19 44509287
19 44509583
19 44510682
19 44511133
19 44514151
19 44514306
19 44514475
19 44514870
19 44514962
19 44515240
19 44515502
19 44516509
19 44517057
19 44517181
19 44517813
19 44517991
19 44518098
19 44519918
19 44520407
19 44522006
19 44523517
19 44526298
19 44526443
19 44526462
19 44527877
19 44528156
19 44528369
19 44529090
19 44529209
19 44529419
19 44529482
19 44529565
19 44531071
19 44531115
19 44531308
19 44531363
19 44531472
19 44531525
19 44531692
19 44532345
19 44532346
19 44532398
19 44532540
19 44532743
19 44532754
19 44532781
19 44532804
19 44532810
19 44532842
19 44533449
19 44534002
19 44534754
19 44534826
19 44534845
19 44535077
19 44535107
19 44535173
19 44535252
19 44535288
19 44535300
19 44535501
19 44535937
19 44536238
19 44536563
19 44536591
19 44537304
19 44537841
19 44538083
19 44538176
19 44538299
19 44538529
19 44538605
19 44538671
19 44538749
19 44538821
19 44538883
19 44538926
19 44539071
19 44539113
19 44539248
19 44539277
19 44539370
19 44539555
19 44540047
19 44540327
19 44540778
19 44540969
19 44541075
19 44541079
19 44541193
19 44541573
19 44541719
19 44541815
19 44542151
19 44542332
19 44542358
19 44542378
19 44543094
19 44543697
19 44543834
19 44544306
19 44544440
19 44544502
19 44544528
19 44544596
19 44544635
19 44544697
19 44545109
19 44545187
19 44545427
19 44545462
19 44545500
19 44545602
19 44545669
19 44545707
19 44545962
19 44545964
19 44546153
19 44546541
19 44546587
19 44546700
19 44546742
19 44546832
19 44546890
19 44546898
19 44547037
19 44547109
19 44547150
19 44547262
19 44547421
19 44547624
19 44548296
19 44548641
19 44548695
19 44548813
19 44548821
19 44548973
19 44549384
19 44549476
19 44549587
19 44549640
19 44550015
19 44550200
19 44550317
19 44550387
19 44550500
19 44550990
19 44551066
19 44551086
19 44551127
19 44551247
19 44551278
19 44551478
19 44551773
19 44551883
19 44551919
19 44551974
19 44552062
19 44552112
19 44552279
19 44552312
19 44552435
19 44552477
19 44552505
19 44552560
19 44552591
19 44552915
19 44553075
19 44553088
19 44553121
19 44553603
19 44554034
19 44554054
19 44554168
19 44554248
19 44555339
19 44556289
19 44556431
19 44556451
19 44556542
19 44556704
19 44556818
19 44556832
19 44556844
19 44556873
19 44556979
19 44556995
19 44556998
19 44557501
19 44557579
19 44558093
19 44558110
19 44558911
19 44558997
19 44559298
19 44559572
19 44559573
19 44559629
19 44559814
19 44559826
19 44560326
19 44561043
19 44561056
19 44561100
19 44561238
19 44561331
19 44561335
19 44561568
19 44561814
19 44561850
19 44561930
19 44562094
19 44562105
19 44562244
19 44562984
19 44563479
19 44563764
19 44563907
19 44564151
19 44565013
19 44565692
19 44565755
19 44566149
19 44566553
19 44566714
19 44566957
19 44567275
19 44569556
19 44569718
19 44570016
19 44570666
19 44572755
19 44573335
19 44573411
19 44573432
19 44574216
19 44577139
19 44577457
19 44577461
19 44577593
19 44578338
19 44578516
19 44579895
19 44580460
19 44580795
19 44580981
19 44581122
19 44581314
19 44581402
19 44581827
19 44581849
19 44581970
19 44582026
19 44582098
19 44582280
19 44583036
19 44583858
19 44586051
19 44587453
19 44587829
19 44588529
19 44589522
19 44589650
19 44589835
19 44590762
19 44590858
19 44590935
19 44591170
19 44591195
19 44591231
19 44591242
19 44593234
19 44595429
19 44596499
19 44596520
19 44596650
19 44598165
19 44602447
19 44602653
19 44602743
19 44602831
19 44602905
19 44602921
19 44603245
19 44603257
19 44603311
19 44603821
19 44604007
19 44604032
19 44604035
19 44604092
19 44604350
19 44604464
19 44604565
19 44604584
19 44604589
19 44604722
19 44604771
19 44605126
19 44605151
19 44605222
19 44605275
19 44605456
19 44605947
19 44606055
19 44606556
19 44606914
19 44606930
19 44606964
19 44607052
19 44607245
19 44607814
19 44607999
19 44608485
19 44608521
19 44608686
19 44608873
19 44609161
19 44609292
19 44609442
19 44609673
19 44609703
19 44609709
19 44609862
19 44609871
19 44610597
19 44610730
19 44610777
19 44611150
19 44611218
19 44611663
19 44611669
19 44612015
19 44612032
19 44612250
19 44612533
19 44613032
19 44613065
19 44613343
19 44613945
19 44615861
19 44620267
19 44624650
19 44624728
19 44627027
19 44628011
19 44629005
19 44629643
19 44630152
19 44632926
19 44633046
19 44633298
19 44634032
19 44635831
19 44636485
19 44637425
19 44639307
19 44639765
19 44641877
19 44642669
19 44642744
19 44644441
19 44645076
19 44648731
19 44648987
19 44649530
19 44654728
19 44656155
19 44657211
19 44657296
19 44657649
19 44657780
19 44659766
19 44663863
19 44665261
19 44665718
19 44667731
19 44667770
19 44668310
19 44670994
19 44671119
19 44671579
19 44671945
19 44672888
19 44673256
19 44673344
19 44673867
19 44674856
19 44674945
19 44675353
19 44675599
19 44676761
19 44676808
19 44676967
19 44677717
19 44678761
19 44679207
19 44679578
19 44679600
19 44681180
19 44681627
19 44681929
19 44682457
19 44682540
19 44684447
19 44684933
19 44685133
19 44686807
19 44686813
19 44686832
19 44687329
19 44687401
19 44687415
19 44687432
19 44687636
19 44687741
19 44687947
19 44687993
19 44688032
19 44688054
19 44688132
19 44688161
19 44688294
19 44688297
19 44688373
19 44688398
19 44688429
19 44688469
19 44688486
19 44688537
19 44688864
19 44688914
19 44688915
19 44688933
19 44688979
19 44689012
19 44689089
19 44689153
19 44689208
19 44689210
19 44689303
19 44690521
19 44690555
19 44690557
19 44691764
19 44691859
19 44692235
19 44695650
19 44696948
19 44698687
19 44699511
19 44701121
19 44701138
19 44702567
19 44702734
19 44702841
19 44703278
19 44704108
19 44704848
19 44704910
19 44705263
19 44705581
19 44707074
19 44707284
19 44707478
19 44708100
19 44708734
19 44708987
19 44709105
19 44709242
19 44709660
19 44709712
19 44709895
19 44709993
19 44710240
19 44710625
19 44710955
19 44711139
19 44711555
19 44712072
19 44712148
19 44712172
19 44712453
19 44712675
19 44712753
19 44713315
19 44713321
19 44713342
19 44713355
19 44713386
19 44713539
19 44713597
19 44713607
19 44713798
19 44713928
19 44715427
19 44715537
19 44715813
19 44715980
19 44716102
19 44716160
19 44716275
19 44716305
19 44716490
19 44716658
19 44717000
19 44717204
19 44717683
19 44717796
19 44717879
19 44718007
19 44718018
19 44718221
19 44718275
19 44718400
19 44718531
19 44718704
19 44718727
19 44718740
19 44718878
19 44718890
19 44718894
19 44719257
19 44719304
19 44719457
19 44719473
19 44719563
19 44719736
19 44720024
19 44720084
19 44720290
19 44720336
19 44720547
19 44720904
19 44721428
19 44721588
19 44721733
19 44721783
19 44722069
19 44722525
19 44722526
19 44722684
19 44722847
19 44723001
19 44723021
19 44723258
19 44723435
19 44723453
19 44723653
19 44723705
19 44723743
19 44724556
19 44724570
19 44724713
19 44724754
19 44724977
19 44725088
19 44725236
19 44725491
19 44726007
19 44726076
19 44726115
19 44726130
19 44726431
19 44726496
19 44726516
19 44727060
19 44727300
19 44727410
19 44727418
19 44727462
19 44727464
19 44727507
19 44727558
19 44727718
19 44727767
19 44727999
19 44728140
19 44728664
19 44728713
19 44729048
19 44729064
19 44729074
19 44729190
19 44729559
19 44729588
19 44729589
19 44729903
19 44729917
19 44730026
19 44730104
19 44730192
19 44730778
19 44730876
19 44730903
19 44730964
19 44731305
19 44731475
19 44731528
19 44731574
19 44731590
19 44731733
19 44731746
19 44733950
19 44735803
19 44737565
19 44737660
19 44741683
19 44742062
19 44744610
19 44744627
19 44745069
19 44745573
19 44746968
19 44747249
19 44747928
19 44749760
19 44750470
19 44750519
19 44750568
19 44750590
19 44750942
19 44751333
19 44751461
19 44752333
19 44752704
19 44753219
19 44753257
19 44753529
19 44753666
19 44754012
19 44754603
19 44754655
19 44755496
19 44755646
19 44755783
19 44756538
19 44757531
19 44757771
19 44758662
19 44759184
19 44759355
19 44759457
19 44759458
19 44759940
19 44760503
19 44761172
19 44761300
19 44762370
19 44762450
19 44762970
19 44762990
19 44764429
19 44764619
19 44764776
19 44764834
19 44765137
19 44765209
19 44765785
19 44767059
19 44767295
19 44767336
19 44768116
19 44768671
19 44768888
19 44768987
19 44769526
19 44770714
19 44770803
19 44771931
19 44771962
19 44773078
19 44773160
19 44773601
19 44773602
19 44773695
19 44775402
19 44775588
19 44778177
19 44778277
19 44778329
19 44778989
19 44779731
19 44780844
19 44781491
19 44786017
19 44787191
19 44787913
19 44790383
19 44791701
19 44791842
19 44792719
19 44792746
19 44793091
19 44793196
19 44793587
19 44793613
19 44793647
19 44793692
19 44793895
19 44794123
19 44795206
19 44795832
19 44796104
19 44796736
19 44797660
19 44800890
19 44801195
19 44801262
19 44801301
19 44801518
19 44801731
19 44801852
19 44802193
19 44802431
19 44803427
19 44803647
19 44805259
19 44805384
19 44806168
19 44806459
19 44806653
19 44806927
19 44807648
19 44809348
19 44809518
19 44810327
19 44811219
19 44811517
19 44811656
19 44811755
19 44813689
19 44813791
19 44814456
19 44814676
19 44816298
19 44816452
19 44817133
19 44818725
19 44819033
19 44819676
19 44820022
19 44820451
19 44820619
19 44821669
19 44823112
19 44824946
19 44827945
19 44831213
19 44833130
19 44833297
19 44833593
19 44834082
19 44834463
19 44834882
19 44835347
19 44835659
19 44835736
19 44836461
19 44837463
19 44837750
19 44837970
19 44837990
19 44838298
19 44839116
19 44839749
19 44839800
19 44840375
19 44840865
19 44840934
19 44841306
19 44841752
19 44841845
19 44842311
19 44844963
19 44845470
19 44845901
19 44845976
19 44845996
19 44846350
19 44846379
19 44846693
19 44846800
19 44847030
19 44847035
19 44847075
19 44847091
19 44847106
19 44847547
19 44847597
19 44848073
19 44848169
19 44848193
19 44848509
19 44848701
19 44848945
19 44849296
19 44850039
19 44850255
19 44852692
19 44852815
19 44853196
19 44853444
19 44853778
19 44853913
19 44853926
19 44854583
19 44854759
19 44854778
19 44854814
19 44854859
19 44855621
19 44856146
19 44857075
19 44857078
19 44857435
19 44858218
19 44859563
19 44859979
19 44861309
19 44861369
19 44862504
19 44863420
19 44864224
19 44864368
19 44865024
19 44865268
19 44865863
19 44866028
19 44866339
19 44866654
19 44868700
19 44869916
19 44869962
19 44870438
19 44871418
19 44872726
19 44873124
19 44873858
19 44874344
19 44874558
19 44876129
19 44877173
19 44877456
19 44878968
19 44879577
19 44880355
19 44882608
19 44883036
19 44884705
19 44885041
19 44886528
19 44890880
19 44894686
19 44897222
19 44897633
19 44897840
19 44900594
19 44902173
19 44902989
19 44903152
19 44904419
19 44904874
19 44904993
19 44905041
19 44905208
19 44905729
19 44907307
19 44908163
19 44909029
19 44910259
19 44910663
19 44910932
19 44911501
19 44911982
19 44913238
19 44914017
19 44914116
19 44914233
19 44914967
19 44916737
19 44917591
19 44917790
19 44918341
19 44918836
19 44919032
19 44920149
19 44920326
19 44922081
19 44922716
19 44923572
19 44924836
19 44925018
19 44925050
19 44925581
19 44925882
19 44926706
19 44926916
19 44927339
19 44927519
19 44927558
19 44928098
19 44928230
19 44928267
19 44928286
19 44928327
19 44928383
19 44928416
19 44928440
19 44929567
19 44929741
19 44929839
19 44930093
19 44930456
19 44930645
19 44930908
19 44930980
19 44931067
19 44931226
19 44931350
19 44931481
19 44931567
19 44931679
19 44931707
19 44932024
19 44932255
19 44932270
19 44932506
19 44932507
19 44932568
19 44932693
19 44932897
19 44932910
19 44933010
19 44933072
19 44933335
19 44933430
19 44933536
19 44933621
19 44933626
19 44933637
19 44933643
19 44933883
19 44933905
19 44933959
19 44934164
19 44934405
19 44934935
19 44935349
19 44935439
19 44936261
19 44936299
19 44936394
19 44936538
19 44936577
19 44936599
19 44937013
19 44937054
19 44937310
19 44937482
19 44937824
19 44937936
19 44937965
19 44937969
19 44938078
19 44938132
19 44938151
19 44938167
19 44938492
19 44938823
19 44938873
19 44938981
19 44939111
19 44939130
19 44939131
19 44939171
19 44939225
19 44939244
19 44939947
19 44940059
19 44940164
19 44940166
19 44940296
19 44940446
19 44940615
19 44940670
19 44940812
19 44940883
19 44940977
19 44941109
19 44941456
19 44941652
19 44941702
19 44941732
19 44941909
19 44942013
19 44942019
19 44942065
19 44942077
19 44942574
19 44942588
19 44942798
19 44942995
19 44943011
19 44943586
19 44943801
19 44944130
19 44944634
19 44944881
19 44944897
19 44944913
19 44944963
19 44945075
19 44945100
19 44945273
19 44945335
19 44945452
19 44946038
19 44946125
19 44946777
19 44946819
19 44946847
19 44947022
19 44947141
19 44947206
19 44947774
19 44948374
19 44948526
19 44949159
19 44949485
19 44949528
19 44951051
19 44951981
19 44952590
19 44952778
19 44953960
19 44954270
19 44954283
19 44954934
19 44955267
19 44956548
19 44956703
19 44956903
19 44956971
19 44957009
19 44957087
19 44957116
19 44957166
19 44957275
19 44957347
19 44957373
19 44957413
19 44957433
19 44957475
19 44957508
19 44957540
19 44957575
19 44957585
19 44957627
19 44958298
19 44958378
19 44958546
19 44958746
19 44958797
19 44958847
19 44958893
19 44958936
19 44959824
19 44959979
19 44959992
19 44960024
19 44960171
19 44960196
19 44960340
19 44960546
19 44960573
19 44961144
19 44961246
19 44961268
19 44961399
19 44961468
19 44962013
19 44962069
19 44963572
19 44963834
19 44964401
19 44964545
19 44964751
19 44965074
19 44965556
19 44967252
19 44967343
19 44967699
19 44967844
19 44968553
19 44968720
19 44968790
19 44970597
19 44970904
19 44971386
19 44971451
19 44971603
19 44971723
19 44971832
19 44972479
19 44972852
19 44973041
19 44973043
19 44973060
19 44973303
19 44973304
19 44973350
19 44973359
19 44974007
19 44977273
19 44977281
19 44977571
19 44977643
19 44977685
19 44977711
19 44977822
19 44977879
19 44977919
19 44978079
19 44978220
19 44978249
19 44978320
19 44978435
19 44978624
19 44980059
19 44980225
19 44980800
19 44981113
19 44981493
19 44981930
19 44981946
19 44981982
19 44981998
19 44982563
19 44982924
19 44983098
19 44983337
19 44983738
19 44983913
19 44984347
19 44985325
19 44985470
19 44985564
19 44985798
19 44986514
19 44986872
19 44988219
19 44988306
19 44988366
19 44989038
19 44989368
19 44990092
19 44990396
19 44990706
19 44990847
19 44991332
19 44991674
19 44991690
19 44992006
19 44992350
19 44992351
19 44993729
19 44994164
19 44995822
19 44995832
19 44995939
19 44996005
19 44996389
19 44996503
19 44996846
19 44996993
19 44997306
19 44998290
19 44998616
19 44998791
19 44998825
19 44998849
19 44998877
19 44999031
19 44999060
19 44999258
19 44999322
19 44999552
19 44999714
19 45000164
19 45000276
19 45000332
19 45001208
19 45001217
19 45004164
19 45004375
19 45004641
19 45004827
19 45004993
19 45005167
19 45005686
19 45006223
19 45006263
19 45006522
19 45006606
19 45006729
19 45006816
19 45007154
19 45007162
19 45007208
19 45007223
19 45007269
19 45007283
19 45007402
19 45007558
19 45007559
19 45007779
19 45007868
19 45008421
19 45008486
19 45008609
19 45008688
19 45009839
19 45010319
19 45010355
19 45010491
19 45011758
19 45012427
19 45013667
19 45013727
19 45014437
19 45014504
19 45014695
19 45015444
19 45015505
19 45015716
19 45016794
19 45017087
19 45017212
19 45017658
19 45017826
19 45017944
19 45020351
19 45021483
19 45021898
19 45022019
19 45022182
19 45022207
19 45022242
19 45022266
19 45022869
19 45023370
19 45023450
19 45023914
19 45024206
19 45024580
19 45024642
19 45024924
19 45025333
19 45025553
19 45025856
19 45026565
19 45026704
19 45026859
19 45026865
19 45026905
19 45027076
19 45027099
19 45027246
19 45027462
19 45027869
19 45027873
19 45027949
19 45027987
19 45028038
19 45028052
19 45029234
19 45029361
19 45029508
19 45029965
19 45030146
19 45032714
19 45032936
19 45033133
19 45033372
19 45033402
19 45033436
19 45033494
19 45033498
19 45033503
19 45033583
19 45033624
19 45033661
19 45033696
19 45033732
19 45033738
19 45033804
19 45033816
19 45033912
19 45033926
19 45033955
19 45034320
19 45035087
19 45035208
19 45035216
19 45035230
19 45035278
19 45035328
19 45035490
19 45035528
19 45035631
19 45035803
19 45035881
19 45035971
19 45035977
19 45036037
19 45036302
19 45036331
19 45036378
19 45036447
19 45036482
19 45036512
19 45036535
19 45036558
19 45036568
19 45036589
19 45036670
19 45037206
19 45037218
19 45037400
19 45037412
19 45037466
19 45037778
19 45037965
19 45038005
19 45038050
19 45038294
19 45038333
19 45038368
19 45038377
19 45038431
19 45039004
19 45039056
19 45039073
19 45039472
19 45039582
19 45039595
19 45039601
19 45039762
19 45040564
19 45040750
19 45040849
19 45040850
19 45040886
19 45040949
19 45040961
19 45040965
19 45041108
19 45041306
19 45041309
19 45041359
19 45041387
19 45041514
19 45041623
19 45041740
19 45042008
19 45042036
19 45042159
19 45042201
19 45042374
19 45042572
19 45042640
19 45043146
19 45043505
19 45043733
19 45046014
19 45046127
19 45046396
19 45047024
19 45047129
19 45047394
19 45048288
19 45049251
19 45050079
19 45051911
19 45052237
19 45053006
19 45053790
19 45053994
19 45055699
19 45057378
19 45058588
19 45059750
19 45059826
19 45060034
19 45060544
19 45062414
19 45064049
19 45064293
19 45067037
19 45067638
19 45068058
19 45069556
19 45069832
19 45069912
19 45069948
19 45073129
19 45073387
19 45073863
19 45074472
19 45074547
19 45074814
19 45075478
19 45075486
19 45075989
19 45076212
19 45076235
19 45076250
19 45076286
19 45076412
19 45077119
19 45077139
19 45078051
19 45078221
19 45078431
19 45079083
19 45079137
19 45079292
19 45079814
19 45080036
19 45080510
19 45080782
19 45080863
19 45080938
19 45080961
19 45080977
19 45080993
19 45081053
19 45081061
19 45081161
19 45081816
19 45081846
19 45081971
19 45082074
19 45082227
19 45082679
19 45082812
19 45082832
19 45082848
19 45082872
19 45083223
19 45083260
19 45083936
19 45083990
19 45085165
19 45085187
19 45085614
19 45085624
19 45085684
19 45085731
19 45085752
19 45085772
19 45085842
19 45085881
19 45086403
19 45086516
19 45086558
19 45086867
19 45086881
19 45086991
19 45087064
19 45087129
19 45087243
19 45087321
19 45087425
19 45087587
19 45087705
19 45087968
19 45088013
19 45088020
19 45088071
19 45088545
19 45088560
19 45088696
19 45088772
19 45088778
19 45088878
19 45089117
19 45089127
19 45089221
19 45089233
19 45089676
19 45089680
19 45089727
19 45090006
19 45090231
19 45090237
19 45090257
19 45090266
19 45090305
19 45090308
19 45090358
19 45090417
19 45090508
19 45090509
19 45090536
19 45090550
19 45090828
19 45090837
19 45090961
19 45091043
19 45091104
19 45091340
19 45091343
19 45091410
19 45091469
19 45091471
19 45091563
19 45091567
19 45091574
19 45091737
19 45091951
19 45092057
19 45092291
19 45092315
19 45092414
19 45092624
19 45092759
19 45092864
19 45092865
19 45092905
19 45093193
19 45093510
19 45093743
19 45093761
19 45094185
19 45094317
19 45094504
19 45094570
19 45094600
19 45094924
19 45095046
19 45095120
19 45095160
19 45095214
19 45095252
19 45095292
19 45095340
19 45095530
19 45095652
19 45095751
19 45096013
19 45096088
19 45096445
19 45096503
19 45096529
19 45096591
19 45096638
19 45096669
19 45096724
19 45097064
19 45097183
19 45097232
19 45097233
19 45097241
19 45097275
19 45097360
19 45097372
19 45097428
19 45097429
19 45097561
19 45097605
19 45097673
19 45097728
19 45098331
19 45098573
19 45098594
19 45098775
19 45098794
19 45099290
19 45099345
19 45099468
19 45099469
19 45099482
19 45099752
19 45099789
19 45099863
19 45099876
19 45099879
19 45099962
19 45100150
19 45100227
19 45100694
19 45101093
19 45101285
19 45102946
19 45103456
19 45103626
19 45103641
19 45103784
19 45104005
19 45104089
19 45104144
19 45104159
19 45104242
19 45104251
19 45104292
19 45104340
19 45105591
19 45105753
19 45105758
19 45105765
19 45105787
19 45106084
19 45106122
19 45106134
19 45106270
19 45106480
19 45106508
19 45106795
19 45106865
19 45107069
19 45107251
19 45107503
19 45107652
19 45108523
19 45108752
19 45108787
19 45108788
19 45109754
19 45109885
19 45110143
19 45110203
19 45110239
19 45110279
19 45110306
19 45110345
19 45110347
19 45110517
19 45110773
19 45110958
19 45111062
19 45111081
19 45112826
19 45112992
19 45113030
19 45113048
19 45113060
19 45113089
19 45113168
19 45113184
19 45113185
19 45113247
19 45113250
19 45113749
19 45113760
19 45114887
19 45115008
19 45115066
19 45115193
19 45115194
19 45115482
19 45115505
19 45115512
19 45115651
19 45116060
19 45116199
19 45116348
19 45116360
19 45117061
19 45117204
19 45117380
19 45117931
19 45120004
19 45120029
19 45120195
19 45121584
19 45121977
19 45122373
19 45122442
19 45122450
19 45122462
19 45123665
19 45123857
19 45124059
19 45124539
19 45125237
19 45125480
19 45125732
19 45126678
19 45127073
19 45127992
19 45128355
19 45128464
19 45129735
19 45131211
19 45131716
19 45132156
19 45132276
19 45132540
19 45132587
19 45133169
19 45133621
19 45134044
19 45134478
19 45134599
19 45134838
19 45135406
19 45136441
19 45136620
19 45136644
19 45136880
19 45137000
19 45137276
19 45137279
19 45137320
19 45137338
19 45137462
19 45138110
19 45138314
19 45138654
19 45139711
19 45143001
19 45143500
19 45143561
19 45146656
19 45146874
19 45146953
19 45147014
19 45147092
19 45147543
19 45147547
19 45147556
19 45147794
19 45147925
19 45148904
19 45148949
19 45148979
19 45149131
19 45150066
19 45150162
19 45150461
19 45150854
19 45151340
19 45151487
19 45152072
19 45152922
19 45153053
19 45153130
19 45153742
19 45154898
19 45155672
19 45155673
19 45155677
19 45155680
19 45156543
19 45156618
19 45156914
19 45157800
19 45157981
19 45158019
19 45158033
19 45158331
19 45159036
19 45159254
19 45159427
19 45159987
19 45160002
19 45160660
19 45160768
19 45160855
19 45161269
19 45161573
19 45162771
19 45163143
19 45163266
19 45164706
19 45164951
19 45165059
19 45165356
19 45165365
19 45167090
19 45167523
19 45167694
19 45168749
19 45168990
19 45169520
19 45169786
19 45170217
19 45170899
19 45171630
19 45172381
19 45172735
19 45173513
19 45173696
19 45173926
19 45174622
19 45176786
19 45179798
19 45180828
19 45181040
19 45181103
19 45181984
19 45182022
19 45182148
19 45183195
19 45183257
19 45183287
19 45183605
19 45183750
19 45184071
19 45184306
19 45185087
19 45185199
19 45185612
19 45186032
19 45186113
19 45186611
19 45187019
19 45187128
19 45187364
19 45187420
19 45187447
19 45187517
19 45187859
19 45188000
19 45188041
19 45188088
19 45188257
19 45188275
19 45188797
19 45188962
19 45189037
19 45189174
19 45189226
19 45189699
19 45189818
19 45190239
19 45190519
19 45191178
19 45191210
19 45191299
19 45191307
19 45191406
19 45191687
19 45191688
19 45191776
19 45194679
19 45195121
19 45195226
19 45195227
19 45196119
19 45196256
19 45196305
19 45196414
19 45197448
19 45197564
19 45197576
19 45197673
19 45198070
19 45202164
19 45202411
19 45202496
19 45202613
19 45204092
19 45204409
19 45204771
19 45205250
19 45205776
19 45206105
19 45206463
19 45206620
19 45206688
19 45206745
19 45207160
19 45207366
19 45207568
19 45207644
19 45208001
19 45208340
19 45208458
19 45208760
19 45209064
19 45209114
19 45209738
19 45209794
19 45210069
19 45210090
19 45210248
19 45210292
19 45210353
19 45210834
19 45212810
19 45212983
19 45213063
19 45213268
19 45213338
19 45215307
19 45216366
19 45216604
19 45217824
19 45217940
19 45218123
19 45218301
19 45218339
19 45218345
19 45218622
19 45218841
19 45219509
19 45222101
19 45222359
19 45222538
19 45222712
19 45223024
19 45223224
19 45223509
19 45226830
19 45228449
19 45229062
19 45229667
19 45230699
19 45230958
19 45231492
19 45231512
19 45231547
19 45231707
19 45231752
19 45231759
19 45231826
19 45231870
19 45231877
19 45232225
19 45233235
19 45233273
19 45233645
19 45233773
19 45233806
19 45233880
19 45234061
19 45234239
19 45234521
19 45234850
19 45235235
19 45235405
19 45235578
19 45235591
19 45235612
19 45235626
19 45235751
19 45235850
19 45235879
19 45235923
19 45235987
19 45236209
19 45236262
19 45236263
19 45236425
19 45236649
19 45236886
19 45236895
19 45236902
19 45237175
19 45237203
19 45237369
19 45237496
19 45237498
19 45237730
19 45237754
19 45237755
19 45238107
19 45238162
19 45238200
19 45238313
19 45238635
19 45240149
19 45240701
19 45240866
19 45241641
19 45241723
19 45244494
19 45244657
19 45245647
19 45246481
19 45246498
19 45246539
19 45246600
19 45247516
19 45247671
19 45247873
19 45248053
19 45248206
19 45248236
19 45248325
19 45248465
19 45248515
19 45248516
19 45248580
19 45248650
19 45248860
19 45248871
19 45249167
19 45249478
19 45249843
19 45250090
19 45250656
19 45250966
19 45251029
19 45251042
19 45251311
19 45251312
19 45251327
19 45251892
19 45251893
19 45252020
19 45255445
19 45255848
19 45257132
19 45257196
19 45257203
19 45257234
19 45257415
19 45257699
19 45257718
19 45257934
19 45257936
19 45257974
19 45258060
19 45258062
19 45258211
19 45258475
19 45259060
19 45259431
19 45259628
19 45259673
19 45259855
19 45260060
19 45260062
19 45260318
19 45260355
19 45260535
19 45261190
19 45262023
19 45262231
19 45263481
19 45264814
19 45265165
19 45265416
19 45267758
19 45270062
19 45270553
19 45271786
19 45271896
19 45272007
19 45272186
19 45272389
19 45272901
19 45273122
19 45275316
19 45276178
19 45276185
19 45278305
19 45279513
19 45279516
19 45279788
19 45280053
19 45280349
19 45280374
19 45280504
19 45280528
19 45280655
19 45280714
19 45280799
19 45281166
19 45281200
19 45281207
19 45281321
19 45281498
19 45281803
19 45281808
19 45281839
19 45281891
19 45281913
19 45281974
19 45282006
19 45282008
19 45282570
19 45282638
19 45282762
19 45283206
19 45283215
19 45283504
19 45283800
19 45283895
19 45284340
19 45284400
19 45284501
19 45284525
19 45285024
19 45285048
19 45285074
19 45285264
19 45285320
19 45285400
19 45285629
19 45286216
19 45286268
19 45286331
19 45286441
19 45286565
19 45286604
19 45286677
19 45286705
19 45286805
19 45286815
19 45287056
19 45287061
19 45287154
19 45287180
19 45287346
19 45287398
19 45287581
19 45287639
19 45287681
19 45287851
19 45287944
19 45287961
19 45288023
19 45288598
19 45288612
19 45288842
19 45288912
19 45289089
19 45289427
19 45289632
19 45289718
19 45290137
19 45290298
19 45290372
19 45290398
19 45290519
19 45290585
19 45290610
19 45290723
19 45290893
19 45291139
19 45291687
19 45292073
19 45292928
19 45293414
19 45293648
19 45293740
19 45293749
19 45293791
19 45293960
19 45293974
19 45294207
19 45294321
19 45294512
19 45294835
19 45295146
19 45295411
19 45295474
19 45295960
19 45296060
19 45296155
19 45296304
19 45296756
19 45297607
19 45299120
19 45301736
19 45301960
19 45302455
19 45303584
19 45303825
19 45303873
19 45304305
19 45304375
19 45307213
19 45307676
19 45307796
19 45307940
19 45308152
19 45308200
19 45308251
19 45308285
19 45308389
19 45308615
19 45310550
19 45310579
19 45310840
19 45310913
19 45310963
19 45311104
19 45311150
19 45311284
19 45311322
19 45312516
19 45312704
19 45312859
19 45313721
19 45313723
19 45313804
19 45314121
19 45314378
19 45314729
19 45314908
19 45315666
19 45315722
19 45315904
19 45316123
19 45316140
19 45316820
19 45316880
19 45317649
19 45317793
19 45318506
19 45318548
19 45319147
19 45319336
19 45319357
19 45323428
19 45323513
19 45323591
19 45323829
19 45324384
19 45324876
19 45326099
19 45326247
19 45327460
19 45327648
19 45328482
19 45328740
19 45329040
19 45329308
19 45329347
19 45329492
19 45329805
19 45330215
19 45330497
19 45330509
19 45330639
19 45332251
19 45333184
19 45333513
19 45335062
19 45335164
19 45335165
19 45335301
19 45335328
19 45336215
19 45336278
19 45336378
19 45336593
19 45336689
19 45337382
19 45337971
19 45338416
19 45338563
19 45338848
19 45339153
19 45339752
19 45339785
19 45339799
19 45339837
19 45339869
19 45340324
19 45341437
19 45342329
19 45342572
19 45343084
19 45343108
19 45343275
19 45343618
19 45343902
19 45344362
19 45344650
19 45344963
19 45345334
19 45345343
19 45345643
19 45345655
19 45345996
19 45346302
19 45346712
19 45347822
19 45347993
19 45348296
19 45348402
19 45348827
19 45348835
19 45349208
19 45349332
19 45349588
19 45350146
19 45350743
19 45350786
19 45352421
19 45352864
19 45354950
19 45355793
19 45356367
19 45356447
19 45357805
19 45357846
19 45358102
19 45358136
19 45358287
19 45360315
19 45361942
19 45361985
19 45362964
19 45364971
19 45365225
19 45365720
19 45365967
19 45366055
19 45366757
19 45366938
19 45367818
19 45367854
19 45368070
19 45368561
19 45368666
19 45369172
19 45369813
19 45370154
19 45370701
19 45370919
19 45370929
19 45370971
19 45372938
19 45374585
19 45375313
19 45375770
19 45376143
19 45377880
19 45377938
19 45378512
19 45378891
19 45379243
19 45380815
19 45381103
19 45381692
19 45383937
19 45383938
19 45386046
19 45386738
19 45386997
19 45390204
19 45391241
19 45391980
19 45393031
19 45393046
19 45394557
19 45394599
19 45395385
19 45398852
19 45399034
19 45399056
19 45399237
19 45399300
19 45401352
19 45401636
19 45401962
19 45402048
19 45402303
19 45402622
19 45402835
19 45403672
19 45405153
19 45405462
19 45405537
19 45407215
19 45407731
19 45407828
19 45409374
19 45409990
19 45410735
19 45411234
19 45411804
19 45412160
19 45412332
19 45412345
19 45412547
19 45412602
19 45413252
19 45413337
19 45414985
19 45415145
19 45415494
19 45415866
19 45416218
19 45417585
19 45417723
19 45418579
19 45419973
19 45420759
19 45420821
19 45423012
19 45423470
19 45423696
19 45423726
19 45423778
19 45424425
19 45424561
19 45424884
19 45425053
19 45426367
19 45427440
19 45428245
19 45428997
19 45430005
19 45430191
19 45430915
19 45431974
19 45432625
19 45432982
19 45433303
19 45433400
19 45433700
19 45434890
19 45435178
19 45435642
19 45435679
19 45436294
19 45437204
19 45437310
19 45437335
19 45437413
19 45438908
19 45439107
19 45439427
19 45439514
19 45440435
19 45440984
19 45441029
19 45441948
19 45442155
19 45442156
19 45442546
19 45443496
19 45443878
19 45443979
19 45444414
19 45444449
19 45444450
19 45444915
19 45445140
19 45445343
19 45445977
19 45445996
19 45446260
19 45446601
19 45446764
19 45447454
19 45448470
19 45449675
19 45449855
19 45450275
19 45450615
19 45450709
19 45451283
19 45453752
19 45453794
19 45455234
19 45455313
19 45455451
19 45455811
19 45456290
19 45456641
19 45456734
19 45456746
19 45456844
19 45457665
19 45457888
19 45458861
19 45459385
19 45459922
19 45460171
19 45460393
19 45461930
19 45462330
19 45462682
19 45462713
19 45462715
19 45462760
19 45463204
19 45463223
19 45463819
19 45464421
19 45464471
19 45467072
19 45467359
19 45467777
19 45467965
19 45468044
19 45468201
19 45468231
19 45468914
19 45469742
19 45470036
19 45470549
19 45470654
19 45470661
19 45471339
19 45472518
19 45472660
19 45472750
19 45472753
19 45472950
19 45473031
19 45473050
19 45473056
19 45473307
19 45473373
19 45473380
19 45473986
19 45474023
19 45474870
19 45474933
19 45474995
19 45475273
19 45475398
19 45475445
19 45475474
19 45476015
19 45476038
19 45476122
19 45476521
19 45476528
19 45476607
19 45476656
19 45476743
19 45476942
19 45477029
19 45477147
19 45477766
19 45477886
19 45477926
19 45477997
19 45478014
19 45478034
19 45478081
19 45478102
19 45478180
19 45478426
19 45478626
19 45478806
19 45478876
19 45479056
19 45479088
19 45479190
19 45479223
19 45479638
19 45479763
19 45479947
19 45480873
19 45481156
19 45481158
19 45482295
19 45483638
19 45483915
19 45484467
19 45488465
19 45488781
19 45488891
19 45488929
19 45490192
19 45491431
19 45491921
19 45492464
19 45492793
19 45493673
19 45495423
19 45495922
19 45495967
19 45497659
19 45498086
19 45499698
19 45501156
19 45501821
19 45503694
19 45503737
19 45505248
19 45505422
19 45507442
19 45508058
19 45508539
19 45510202
19 45510860
19 45511805
19 45512180
19 45513116
19 45513867
19 45514157
19 45514265
19 45515039
19 45515622
19 45515675
19 45516430
19 45520303
19 45520310
19 45520851
19 45521502
19 45521763
19 45521825
19 45522455
19 45522539
19 45523147
19 45525223
19 45526019
19 45526479
19 45527289
19 45532272
19 45532842
19 45533795
19 45535131
19 45535788
19 45536031
19 45539388
19 45539592
19 45539963
19 45540522
19 45540625
19 45540862
19 45541209
19 45543494
19 45544035
19 45544076
19 45548295
19 45548311
19 45549970
19 45550779
19 45551084
19 45552593
19 45553654
19 45555295
19 45556806
19 45557134
19 45559561
19 45560885
19 45563597
19 45564332
19 45565737
19 45566392
19 45567860
19 45568364
19 45572633
19 45573513
19 45575003
19 45575016
19 45577843
19 45578371
19 45580670
19 45583588
19 45584209
19 45584258
19 45584798
19 45585067
19 45587052
19 45587623
19 45588226
19 45588264
19 45588560
19 45588935
19 45589250
19 45589629
19 45590151
19 45591089
19 45591330
19 45591531
19 45591715
19 45592092
19 45592366
19 45593121
19 45594031
19 45595425
19 45597563
19 45597715
19 45597881
19 45598019
19 45598045
19 45598128
19 45599145
19 45599650
19 45599835
19 45605002
19 45605040
19 45605146
19 45605285
19 45606575
19 45607731
19 45608637
19 45609556
19 45609644
19 45611224
19 45611485
19 45611577
19 45612231
19 45612233
19 45613548
19 45613550
19 45613643
19 45614292
19 45615561
19 45615874
19 45616285
19 45616364
19 45616646
19 45617491
19 45617513
19 45618337
19 45618338
19 45618339
19 45618373
19 45619365
19 45620988
19 45621189
19 45621662
19 45621767
19 45622456
19 45622895
19 45623379
19 45623543
19 45623553
19 45624150
19 45624410
19 45625787
19 45629901
19 45630065
19 45630231
19 45630233
19 45632589
19 45633098
19 45636605
19 45637006
19 45637661
19 45637914
19 45638364
19 45638583
19 45639356
19 45639558
19 45639945
19 45640308
19 45640491
19 45641354
19 45641607
19 45641911
19 45643225
19 45643398
19 45643953
19 45644448
19 45644621
19 45645974
19 45646280
19 45647222
19 45647987
19 45648089
19 45648106
19 45648685
19 45648728
19 45649017
19 45649018
19 45649096
19 45649107
19 45649235
19 45649263
19 45649277
19 45649307
19 45649318
19 45649319
19 45649395
19 45649820
19 45649988
19 45650260
19 45650588
19 45651213
19 45654432
19 45654515
19 45654517
19 45654829
19 45654902
19 45655932
19 45656118
19 45657177
19 45657184
19 45657282
19 45657557
19 45657633
19 45657800
19 45657806
19 45657844
19 45657910
19 45657918
19 45657935
19 45658167
19 45658321
19 45658388
19 45658499
19 45658597
19 45658897
19 45658937
19 45658955
19 45659018
19 45659074
19 45659197
19 45659374
19 45659421
19 45660180
19 45660322
19 45660595
19 45660650
19 45660681
19 45660814
19 45660855
19 45660892
19 45661467
19 45661822
19 45663230
19 45664184
19 45664451
19 45664921
19 45664933
19 45665082
19 45665420
19 45666321
19 45666546
19 45666993
19 45667132
19 45667144
19 45667369
19 45668125
19 45668720
19 45669892
19 45669914
19 45670441
19 45670446
19 45670489
19 45670490
19 45670555
19 45670781
19 45670846
19 45670887
19 45671317
19 45671830
19 45672029
19 45672505
19 45672584
19 45672601
19 45672787
19 45673192
19 45673265
19 45673422
19 45674612
19 45675122
19 45676322
19 45676794
19 45677160
19 45679312
19 45679736
19 45681274
19 45681279
19 45681306
19 45681800
19 45681856
19 45683502
19 45684282
19 45684460
19 45684713
19 45684861
19 45685737
19 45685759
19 45685933
19 45686453
19 45689451
19 45690381
19 45690445
19 45691016
19 45691273
19 45691343
19 45691394
19 45691436
19 45691708
19 45691787
19 45691815
19 45691823
19 45691824
19 45691851
19 45691873
19 45692014
19 45692041
19 45692049
19 45692511
19 45692512
19 45692517
19 45692660
19 45692748
19 45692847
19 45693117
19 45693210
19 45693317
19 45693331
19 45693423
19 45693506
19 45693571
19 45693581
19 45693674
19 45693684
19 45693686
19 45693760
19 45693772
19 45693810
19 45693939
19 45693984
19 45694141
19 45694230
19 45694231
19 45694309
19 45694461
19 45695218
19 45695437
19 45695597
19 45695739
19 45696191
19 45696710
19 45696768
19 45696841
19 45697009
19 45697074
19 45697168
19 45697248
19 45697264
19 45697265
19 45697319
19 45697353
19 45697458
19 45697543
19 45698233
19 45698236
19 45698245
19 45698364
19 45698402
19 45698577
19 45698689
19 45698780
19 45699063
19 45699405
19 45699757
19 45699763
19 45699956
19 45700007
19 45700097
19 45700267
19 45700395
19 45700473
19 45701343
19 45701521
19 45701838
19 45702510
19 45702511
19 45702512
19 45702580
19 45702604
19 45702613
19 45702631
19 45702787
19 45702920
19 45702956
19 45703078
19 45703287
19 45703318
19 45703325
19 45703519
19 45703634
19 45703813
19 45703854
19 45703860
19 45703949
19 45704291
19 45704367
19 45704373
19 45704529
19 45704552
19 45704903
19 45704953
19 45704956
19 45705061
19 45705151
19 45705406
19 45705439
19 45705914
19 45706024
19 45706078
19 45706310
19 45706465
19 45706532
19 45706617
19 45706829
19 45706836
19 45706899
19 45707275
19 45707283
19 45707442
19 45707670
19 45707803
19 45707970
19 45708118
19 45708128
19 45708295
19 45708860
19 45708869
19 45709369
19 45709414
19 45709817
19 45710194
19 45711143
19 45712098
19 45712480
19 45712681
19 45713729
19 45713901
19 45714035
19 45714173
19 45714230
19 45714286
19 45714504
19 45714535
19 45714866
19 45715013
19 45715051
19 45715249
19 45715424
19 45715613
19 45715730
19 45715742
19 45715945
19 45715950
19 45715959
19 45716041
19 45716295
19 45716380
19 45716913
19 45716914
19 45716915
19 45717072
19 45717577
19 45717594
19 45717924
19 45717931
19 45717976
19 45717979
19 45718107
19 45718143
19 45718307
19 45718340
19 45718659
19 45718755
19 45718756
19 45718800
19 45718849
19 45718869
19 45719063
19 45719102
19 45719253
19 45719258
19 45719304
19 45719435
19 45719627
19 45719999
19 45720017
19 45720061
19 45720086
19 45720202
19 45720264
19 45720364
19 45720442
19 45720488
19 45720520
19 45720809
19 45721190
19 45721221
19 45721338
19 45721423
19 45721650
19 45721652
19 45721676
19 45721769
19 45721870
19 45722007
19 45722640
19 45722654
19 45722672
19 45722707
19 45722890
19 45723476
19 45724706
19 45724713
19 45724796
19 45724876
19 45725085
19 45725153
19 45725210
19 45725363
19 45725364
19 45725401
19 45725448
19 45725449
19 45725744
19 45726371
19 45726599
19 45726968
19 45727141
19 45727502
19 45727526
19 45727733
19 45728010
19 45728041
19 45728521
19 45728598
19 45728628
19 45728916
19 45728991
19 45728996
19 45728997
19 45729070
19 45729376
19 45729629
19 45729686
19 45730096
19 45730327
19 45730505
19 45730558
19 45730672
19 45730758
19 45730760
19 45730761
19 45730774
19 45730953
19 45730974
19 45731602
19 45731950
19 45732147
19 45732486
19 45732563
19 45732621
19 45732743
19 45732992
19 45733044
19 45733083
19 45733222
19 45733350
19 45733591
19 45733592
19 45734386
19 45734606
19 45734607
19 45734623
19 45735064
19 45735079
19 45735087
19 45735306
19 45735350
19 45735375
19 45735662
19 45735672
19 45735761
19 45735875
19 45735996
19 45736048
19 45736050
19 45736117
19 45736122
19 45736154
19 45736227
19 45736265
19 45736348
19 45736355
19 45736455
19 45736468
19 45736540
19 45736723
19 45736728
19 45736909
19 45736971
19 45737008
19 45737018
19 45737092
19 45737120
19 45737125
19 45737179
19 45737200
19 45737266
19 45737458
19 45737951
19 45738125
19 45738163
19 45738173
19 45738178
19 45738202
19 45738314
19 45738338
19 45738343
19 45738363
19 45738449
19 45738474
19 45738554
19 45738618
19 45738664
19 45738761
19 45738909
19 45738982
19 45739022
19 45739040
19 45739430
19 45739455
19 45739457
19 45739477
19 45739737
19 45740485
19 45740506
19 45740744
19 45741144
19 45741180
19 45741389
19 45741534
19 45741785
19 45741905
19 45742017
19 45742152
19 45742153
19 45742172
19 45742175
19 45742259
19 45742342
19 45742505
19 45742515
19 45742542
19 45742569
19 45742775
19 45742836
19 45742981
19 45743107
19 45743180
19 45743962
19 45744268
19 45744745
19 45745027
19 45745068
19 45746426
19 45746745
19 45747555
19 45747789
19 45747981
19 45748021
19 45748034
19 45748734
19 45749019
19 45749077
19 45749081
19 45750261
19 45751635
19 45752560
19 45752653
19 45752789
19 45754456
19 45755009
19 45755623
19 45755717
19 45756376
19 45756401
19 45756728
19 45756751
19 45756797
19 45757172
19 45757180
19 45757181
19 45757237
19 45757491
19 45757560
19 45757608
19 45757691
19 45758293
19 45758524
19 45758869
19 45758876
19 45759117
19 45760250
19 45760257
19 45760417
19 45760480
19 45760925
19 45761198
19 45761317
19 45761325
19 45762689
19 45763125
19 45764281
19 45764302
19 45766465
19 45766483
19 45766670
19 45766741
19 45767861
19 45768315
19 45770531
19 45770917
19 45772554
19 45777384
19 45779249
19 45779792
19 45779996
19 45780957
19 45780982
19 45780983
19 45780988
19 45781009
19 45781402
19 45782435
19 45782843
19 45782947
19 45783069
19 45783406
19 45783564
19 45783715
19 45784878
19 45785573
19 45785584
19 45785622
19 45785822
19 45786152
19 45786480
19 45786820
19 45786888
19 45787647
19 45787869
19 45787901
19 45788231
19 45788680
19 45788858
19 45788868
19 45789322
19 45789361
19 45789590
19 45790166
19 45790612
19 45791913
19 45792257
19 45792330
19 45792434
19 45793029
19 45794192
19 45794294
19 45794414
19 45794513
19 45794676
19 45795115
19 45795311
19 45795332
19 45795362
19 45796028
19 45796528
19 45797137
19 45798062
19 45798178
19 45798560
19 45798778
19 45798944
19 45799132
19 45799154
19 45799887
19 45799892
19 45799974
19 45799979
19 45800268
19 45800269
19 45800296
19 45800354
19 45800522
19 45800601
19 45800679
19 45800681
19 45800914
19 45800919
19 45800962
19 45801006
19 45801054
19 45801571
19 45801748
19 45801942
19 45802203
19 45802780
19 45802788
19 45802916
19 45802999
19 45803300
19 45803376
19 45804156
19 45804506
19 45804633
19 45806341
19 45807092
19 45808207
19 45809717
19 45809961
19 45809971
19 45810035
19 45810657
19 45811725
19 45812212
19 45814230
19 45814250
19 45814816
19 45815787
19 45815918
19 45816005
19 45816366
19 45816988
19 45817041
19 45817273
19 45817683
19 45818117
19 45818369
19 45818881
19 45818995
19 45819134
19 45820386
19 45820806
19 45820844
19 45820871
19 45822251
19 45822309
19 45822915
19 45823038
19 45823216
19 45823328
19 45823961
19 45824418
19 45824533
19 45824778
19 45824926
19 45825801
19 45825929
19 45826187
19 45827207
19 45827467
19 45827496
19 45827935
19 45828209
19 45828525
19 45828704
19 45829228
19 45829942
19 45830540
19 45830613
19 45831287
19 45831332
19 45831520
19 45831538
19 45831679
19 45831710
19 45831733
19 45831778
19 45831914
19 45832011
19 45832049
19 45832052
19 45832190
19 45832314
19 45834449
19 45834456
19 45834647
19 45835020
19 45835080
19 45835270
19 45836616
19 45836648
19 45836743
19 45837230
19 45838020
19 45838092
19 45838322
19 45839237
19 45839611
19 45841078
19 45841581
19 45841686
19 45841735
19 45841770
19 45843687
19 45844326
19 45845519
19 45845791
19 45845792
19 45845849
19 45845940
19 45846648
19 45846916
19 45847918
19 45848983
19 45850916
19 45852332
19 45852891
19 45853372
19 45853864
19 45854145
19 45854549
19 45854673
19 45855840
19 45856639
19 45857665
19 45858082
19 45858574
19 45858693
19 45858831
19 45859483
19 45859748
19 45859936
19 45860153
19 45860306
19 45860424
19 45860571
19 45861607
19 45861835
19 45861921
19 45862199
19 45864119
19 45864837
19 45864853
19 45865389
19 45865793
19 45865846
19 45866173
19 45866174
19 45866587
19 45866812
19 45867147
19 45867996
19 45868055
19 45868939
19 45869153
19 45870706
19 45871554
19 45871931
19 45872360
19 45873047
19 45874647
19 45874654
19 45874745
19 45874841
19 45874842
19 45875034
19 45875274
19 45875300
19 45875699
19 45875950
19 45876224
19 45876324
19 45876411
19 45876463
19 45876472
19 45876745
19 45876877
19 45877068
19 45877075
19 45877076
19 45877095
19 45877589
19 45877646
19 45877802
19 45877803
19 45878369
19 45878371
19 45878382
19 45878383
19 45878535
19 45878744
19 45879114
19 45879585
19 45879653
19 45879692
19 45879903
19 45880015
19 45880079
19 45880323
19 45880427
19 45881474
19 45881538
19 45881997
19 45882517
19 45882534
19 45882549
19 45882768
19 45884050
19 45884142
19 45887322
19 45888159
19 45888823
19 45889418
19 45889910
19 45890800
19 45891168
19 45891676
19 45893875
19 45896412
19 45897127
19 45897130
19 45898779
19 45898813
19 45899008
19 45899995
19 45900056
19 45900249
19 45900265
19 45900461
19 45900614
19 45900668
19 45900670
19 45900692
19 45900702
19 45900757
19 45900772
19 45900802
19 45900903
19 45901517
19 45901522
19 45901540
19 45901726
19 45901739
19 45901825
19 45901893
19 45902323
19 45902493
19 45902594
19 45902793
19 45902874
19 45903229
19 45903264
19 45903361
19 45903649
19 45903664
19 45903890
19 45904036
19 45904118
19 45905995
19 45906684
19 45906821
19 45906866
19 45906876
19 45906886
19 45906957
19 45907042
19 45907066
19 45907067
19 45907239
19 45907295
19 45907480
19 45907508
19 45907532
19 45907537
19 45907594
19 45907611
19 45907631
19 45907683
19 45907802
19 45907900
19 45907911
19 45907991
19 45908226
19 45908339
19 45908439
19 45909029
19 45909166
19 45909436
19 45909540
19 45910742
19 45910857
19 45910917
19 45911308
19 45911811
19 45912712
19 45912872
19 45913283
19 45913630
19 45913834
19 45914088
19 45915925
19 45916422
19 45916860
19 45917879
19 45918387
19 45918414
19 45918460
19 45918717
19 45919987
19 45920547
19 45920605
19 45920710
19 45921595
19 45921629
19 45921985
19 45921988
19 45922141
19 45923165
19 45923385
19 45923389
19 45923593
19 45924240
19 45924243
19 45924619
19 45924889
19 45925477
19 45925543
19 45926414
19 45927100
19 45927281
19 45927323
19 45928351
19 45928548
19 45928793
19 45928896
19 45930017
19 45930329
19 45932637
19 45932786
19 45933002
19 45933761
19 45934674
19 45934999
19 45935425
19 45935426
19 45935502
19 45935544
19 45936028
19 45936075
19 45936206
19 45936715
19 45936807
19 45937239
19 45937295
19 45938426
19 45938563
19 45938578
19 45938595
19 45938967
19 45938997
19 45939119
19 45939167
19 45939168
19 45939269
19 45939485
19 45940119
19 45940131
19 45940133
19 45940267
19 45940333
19 45940358
19 45940402
19 45940469
19 45940496
19 45940539
19 45940625
19 45940694
19 45940716
19 45940813
19 45940847
19 45940910
19 45940936
19 45940941
19 45941054
19 45941128
19 45941517
19 45941657
19 45941802
19 45942044
19 45942051
19 45942111
19 45942135
19 45942178
19 45942258
19 45942559
19 45944120
19 45944134
19 45944246
19 45944250
19 45944277
19 45944291
19 45944358
19 45944454
19 45944463
19 45945713
19 45945870
19 45946445
19 45946683
19 45946939
19 45947069
19 45947859
19 45947919
19 45948095
19 45948299
19 45948387
19 45948500
19 45949424
19 45949513
19 45949707
19 45950394
19 45951626
19 45952202
19 45952439
19 45954199
19 45954981
19 45955388
19 45955520
19 45955529
19 45955530
19 45955572
19 45955755
19 45955920
19 45956640
19 45956781
19 45956856
19 45956943
19 45957109
19 45957901
19 45958326
19 45958331
19 45958734
19 45958905
19 45959902
19 45960626
19 45961926
19 45962036
19 45962318
19 45962685
19 45963400
19 45963552
19 45963597
19 45963602
19 45963690
19 45963883
19 45964829
19 45965521
19 45965731
19 45965813
19 45965903
19 45966387
19 45966433
19 45966561
19 45966768
19 45967653
19 45968306
19 45968412
19 45968476
19 45968557
19 45968735
19 45969945
19 45970734
19 45970853
19 45971116
19 45971743
19 45973077
19 45973123
19 45973171
19 45973258
19 45973663
19 45973715
19 45973815
19 45974016
19 45974108
19 45974123
19 45974160
19 45974306
19 45974602
19 45974629
19 45974656
19 45974662
19 45975603
19 45975737
19 45975792
19 45975860
19 45975866
19 45975893
19 45975928
19 45975956
19 45975989
19 45976043
19 45976544
19 45976771
19 45976897
19 45976908
19 45976938
19 45977074
19 45977558
19 45977563
19 45977976
19 45978055
19 45978063
19 45978100
19 45978117
19 45978118
19 45978133
19 45978134
19 45978204
19 45978211
19 45978246
19 45978265
19 45978361
19 45978454
19 45978703
19 45978754
19 45978765
19 45978917
19 45979019
19 45979026
19 45979075
19 45979104
19 45979182
19 45979224
19 45979295
19 45979393
19 45979413
19 45979478
19 45979672
19 45980098
19 45980202
19 45980247
19 45980287
19 45980308
19 45980321
19 45980342
19 45980486
19 45980521
19 45980550
19 45980665
19 45980724
19 45980778
19 45980813
19 45980883
19 45980913
19 45981293
19 45981373
19 45981436
19 45981473
19 45982057
19 45982067
19 45982093
19 45982113
19 45982160
19 45982421
19 45982809
19 45982881
19 45983947
19 45984303
19 45984538
19 45984898
19 45985243
19 45986222
19 45986300
19 45986335
19 45986336
19 45986543
19 45986564
19 45986624
19 45986697
19 45986703
19 45987584
19 45987724
19 45988448
19 45988498
19 45988883
19 45988956
19 45988987
19 45989005
19 45989246
19 45989259
19 45989340
19 45989479
19 45989648
19 45989714
19 45989921
19 45990532
19 45990705
19 45990730
19 45991196
19 45991987
19 45992088
19 45992541
19 45992848
19 45992991
19 45993587
19 45994090
19 45994751
19 45995603
19 45996253
19 45996389
19 45997108
19 45997887
19 45998101
19 45998143
19 45998198
19 45998312
19 45998556
19 45999423
19 45999620
19 46000418
19 46001698
19 46002313
19 46002829
19 46003023
19 46003249
19 46003597
19 46004309
19 46004542
19 46004684
19 46004861
19 46004887
19 46005180
19 46005235
19 46005263
19 46005293
19 46005497
19 46005527
19 46005600
19 46005720
19 46005757
19 46005789
19 46005800
19 46006118
19 46006859
19 46007141
19 46010730
19 46010737
19 46011255
19 46012090
19 46012181
19 46012213
19 46012427
19 46012589
19 46012947
19 46013393
19 46013609
19 46014668
19 46015235
19 46015531
19 46015589
19 46015640
19 46016099
19 46017752
19 46018073
19 46018614
19 46018844
19 46019159
19 46020005
19 46020637
19 46021137
19 46021324
19 46021836
19 46023103
19 46023271
19 46024414
19 46025341
19 46025484
19 46025676
19 46025691
19 46025991
19 46026350
19 46026460
19 46026765
19 46026778
19 46027418
19 46027833
19 46027892
19 46028115
19 46028204
19 46028246
19 46028311
19 46028451
19 46028598
19 46029169
19 46029528
19 46029945
19 46029970
19 46031131
19 46031310
19 46031868
19 46032600
19 46033040
19 46033169
19 46033347
19 46033967
19 46034126
19 46034415
19 46034432
19 46034929
19 46035237
19 46035291
19 46035642
19 46036734
19 46037698
19 46038239
19 46038855
19 46039308
19 46039997
19 46040145
19 46040257
19 46040401
19 46040466
19 46040468
19 46041441
19 46042528
19 46042654
19 46042911
19 46043011
19 46043521
19 46043642
19 46044199
19 46044792
19 46044971
19 46044977
19 46045582
19 46045627
19 46046628
19 46046641
19 46046660
19 46046826
19 46047226
19 46048102
19 46049212
19 46050469
19 46050826
19 46054068
19 46055166
19 46055325
19 46055478
19 46056052
19 46056920
19 46058043
19 46058326
19 46059040
19 46060224
19 46060477
19 46060872
19 46061075
19 46061538
19 46061944
19 46062174
19 46062714
19 46062715
19 46063809
19 46063993
19 46064213
19 46064536
19 46064569
19 46066489
19 46066659
19 46066969
19 46067047
19 46067048
19 46067336
19 46067442
19 46068111
19 46070727
19 46070934
19 46071800
19 46072019
19 46072268
19 46072284
19 46072332
19 46072443
19 46072565
19 46072651
19 46073897
19 46074528
19 46074882
19 46075662
19 46079252
19 46079346
19 46079384
19 46079392
19 46079426
19 46079891
19 46080393
19 46080614
19 46080624
19 46080662
19 46080751
19 46081068
19 46083610
19 46085072
19 46087129
19 46089413
19 46089599
19 46090812
19 46093940
19 46094124
19 46094195
19 46097577
19 46098122
19 46098886
19 46098979
19 46101297
19 46101302
19 46103487
19 46104316
19 46104330
19 46104409
19 46104707
19 46105208
19 46106226
19 46106246
19 46106798
19 46107759
19 46109592
19 46116849
19 46117446
19 46117494
19 46118844
19 46120392
19 46126040
19 46127857
19 46127898
19 46127900
19 46127902
19 46127931
19 46128171
19 46129852
19 46133940
19 46135058
19 46135357
19 46137520
19 46139069
19 46140237
19 46140962
19 46141108
19 46142260
19 46143732
19 46144334
19 46149439
19 46152057
19 46154064
19 46155224
19 46156497
19 46156906
19 46157846
19 46159646
19 46165563
19 46167754
19 46168026
19 46169660
19 46169814
19 46171561
19 46171890
19 46171947
19 46172400
19 46172403
19 46172405
19 46172595
19 46172879
19 46174513
19 46174601
19 46174868
19 46174941
19 46174983
19 46175021
19 46175117
19 46175953
19 46177976
19 46180554
19 46181124
19 46181125
19 46181177
19 46182039
19 46187445
19 46189591
19 46190081
19 46190109
19 46190172
19 46191076
19 46191078
19 46191345
19 46191703
19 46193544
19 46193743
19 46193949
19 46193987
19 46194181
19 46195240
19 46198074
19 46198118
19 46198180
19 46199041
19 46199205
19 46201884
19 46201925
19 46202100
19 46202711
19 46202873
19 46203162
19 46203372
19 46203512
19 46203585
19 46203617
19 46203908
19 46205043
19 46206184
19 46206473
19 46206986
19 46206993
19 46207332
19 46207466
19 46207547
19 46207848
19 46209475
19 46210285
19 46210448
19 46213290
19 46214225
19 46214644
19 46214724
19 46215239
19 46215733
19 46216293
19 46216576
19 46216775
19 46216906
19 46217010
19 46217432
19 46217545
19 46217660
19 46218261
19 46218446
19 46218602
19 46218965
19 46219071
19 46219289
19 46219486
19 46219679
19 46219896
19 46220173
19 46220443
19 46220464
19 46221006
19 46223084
19 46224546
19 46224666
19 46224711
19 46224942
19 46225042
19 46225241
19 46225647
19 46227912
19 46227986
19 46228710
19 46228719
19 46229677
19 46229884
19 46230045
19 46230191
19 46230214
19 46230325
19 46231251
19 46231355
19 46231792
19 46231958
19 46232150
19 46232184
19 46233099
19 46234014
19 46234853
19 46235031
19 46235130
19 46235335
19 46236376
19 46237191
19 46237381
19 46238046
19 46239191
19 46239196
19 46240045
19 46240148
19 46241711
19 46242478
19 46242491
19 46242638
19 46243503
19 46244054
19 46244386
19 46244451
19 46244606
19 46244617
19 46245591
19 46245937
19 46246310
19 46246636
19 46246920
19 46247210
19 46247272
19 46247792
19 46248705
19 46248732
19 46248936
19 46249054
19 46249267
19 46249371
19 46249962
19 46250087
19 46250448
19 46250479
19 46250928
19 46251073
19 46252030
19 46252412
19 46253017
19 46253349
19 46253681
19 46254068
19 46254892
19 46258062
19 46258975
19 46259082
19 46259816
19 46260256
19 46260267
19 46261380
19 46261869
19 46261929
19 46263865
19 46264775
19 46266232
19 46267645
19 46268549
19 46268859
19 46268869
19 46269013
19 46269040
19 46269146
19 46269163
19 46269193
19 46269211
19 46269387
19 46269464
19 46269888
19 46269890
19 46270512
19 46271792
19 46272434
19 46272531
19 46272709
19 46272985
19 46273210
19 46273964
19 46274223
19 46274965
19 46275244
19 46275328
19 46276007
19 46276013
19 46277488
19 46277510
19 46277623
19 46277681
19 46278840
19 46279471
19 46280486
19 46280783
19 46281142
19 46281667
19 46281861
19 46282099
19 46282465
19 46282585
19 46283362
19 46283859
19 46284684
19 46284775
19 46284851
19 46286079
19 46286114
19 46287845
19 46287888
19 46287898
19 46288914
19 46289753
19 46291416
19 46291484
19 46291509
19 46292347
19 46292399
19 46293837
19 46295059
19 46295427
19 46295733
19 46295857
19 46296363
19 46296761
19 46296865
19 46297591
19 46297766
19 46297904
19 46297910
19 46297914
19 46298035
19 46298042
19 46298446
19 46298523
19 46298524
19 46298582
19 46298726
19 46298799
19 46298899
19 46298904
19 46298953
19 46299127
19 46299157
19 46299294
19 46299325
19 46299327
19 46299365
19 46299369
19 46299524
19 46299736
19 46299756
19 46300177
19 46300186
19 46300358
19 46300958
19 46301700
19 46301896
19 46302373
19 46302586
19 46302590
19 46302591
19 46302714
19 46302780
19 46302825
19 46302858
19 46302859
19 46302881
19 46302906
19 46303075
19 46303215
19 46303337
19 46303458
19 46303521
19 46303600
19 46303770
19 46304003
19 46304290
19 46304323
19 46304795
19 46304800
19 46304825
19 46304835
19 46304843
19 46304972
19 46305153
19 46305174
19 46305188
19 46305264
19 46305325
19 46305405
19 46305406
19 46305439
19 46305464
19 46305490
19 46305598
19 46305659
19 46305690
19 46312891
19 46313364
19 46313370
19 46313511
19 46313548
19 46314440
19 46314742
19 46314848
19 46314879
19 46315099
19 46315289
19 46316143
19 46316151
19 46317861
19 46318857
19 46319278
19 46320672
19 46321090
19 46321796
19 46322217
19 46322672
19 46322950
19 46323952
19 46323992
19 46328855
19 46328907
19 46330177
19 46331023
19 46331067
19 46331391
19 46331500
19 46332467
19 46333033
19 46333054
19 46333731
19 46335424
19 46335823
19 46335852
19 46336298
19 46336621
19 46337423
19 46338127
19 46339049
19 46339250
19 46339471
19 46339808
19 46340174
19 46340743
19 46341118
19 46341572
19 46341960
19 46342212
19 46342390
19 46342539
19 46342940
19 46344323
19 46344773
19 46344774
19 46344966
19 46345235
19 46345386
19 46345491
19 46345770
19 46345829
19 46345868
19 46345959
19 46345986
19 46346132
19 46346158
19 46346442
19 46346555
19 46346679
19 46346796
19 46347332
19 46347440
19 46347563
19 46347588
19 46347790
19 46347808
19 46348524
19 46348788
19 46348946
19 46349528
19 46349603
19 46349793
19 46349956
19 46350242
19 46350433
19 46350739
19 46350762
19 46350852
19 46350918
19 46350941
19 46350967
19 46351008
19 46351045
19 46351333
19 46352159
19 46352184
19 46352226
19 46352739
19 46352857
19 46353898
19 46353919
19 46354029
19 46354094
19 46354257
19 46354423
19 46354510
19 46354530
19 46356774
19 46356775
19 46356833
19 46356886
19 46356937
19 46357088
19 46357112
19 46357126
19 46357382
19 46357509
19 46357675
19 46357795
19 46358556
19 46358564
19 46358989
19 46358990
19 46359778
19 46360386
19 46360791
19 46362373
19 46362429
19 46362556
19 46362964
19 46362976
19 46363719
19 46364268
19 46365864
19 46366373
19 46366843
19 46367685
19 46369729
19 46369945
19 46370264
19 46370655
19 46370731
19 46371857
19 46371891
19 46372275
19 46372455
19 46372957
19 46372978
19 46374210
19 46375293
19 46375858
19 46376255
19 46376427
19 46376861
19 46376892
19 46377909
19 46378303
19 46378683
19 46379084
19 46379657
19 46381275
19 46381329
19 46381564
19 46381726
19 46381728
19 46381811
19 46381840
19 46382277
19 46382421
19 46382664
19 46382730
19 46382800
19 46382826
19 46382899
19 46383263
19 46383433
19 46383444
19 46383527
19 46383580
19 46383638
19 46384075
19 46384077
19 46384090
19 46384542
19 46384933
19 46384995
19 46385251
19 46385288
19 46385297
19 46385974
19 46386027
19 46386089
19 46386145
19 46386271
19 46386420
19 46386434
19 46386641
19 46386713
19 46386909
19 46386914
19 46387056
19 46387197
19 46387585
19 46387772
19 46388320
19 46388565
19 46388823
19 46388997
19 46389220
19 46389246
19 46389694
19 46389841
19 46389995
19 46389996
19 46390048
19 46390060
19 46390144
19 46390179
19 46390379
19 46392444
19 46392547
19 46392565
19 46393102
19 46393104
19 46393279
19 46394741
19 46394965
19 46395424
19 46395507
19 46396057
19 46396199
19 46396277
19 46396452
19 46396601
19 46397779
19 46398346
19 46399225
19 46399412
19 46399517
19 46399638
19 46399939
19 46400087
19 46400192
19 46400215
19 46400380
19 46400838
19 46401017
19 46401266
19 46401316
19 46401513
19 46401565
19 46401864
19 46402013
19 46402070
19 46402116
19 46402163
19 46402192
19 46402401
19 46402508
19 46402520
19 46402521
19 46402640
19 46402743
19 46402965
19 46403176
19 46403230
19 46403279
19 46403951
19 46404019
19 46404305
19 46404318
19 46405378
19 46405482
19 46405489
19 46405550
19 46405638
19 46405657
19 46405999
19 46406000
19 46406008
19 46406143
19 46406161
19 46406165
19 46406179
19 46406365
19 46406409
19 46406573
19 46406711
19 46406851
19 46407059
19 46407230
19 46407298
19 46407429
19 46407645
19 46407730
19 46408001
19 46408027
19 46408042
19 46408222
19 46408242
19 46408346
19 46408412
19 46408413
19 46408509
19 46408542
19 46408593
19 46408606
19 46408650
19 46408859
19 46408965
19 46409074
19 46409235
19 46409604
19 46409769
19 46409788
19 46409938
19 46409946
19 46410187
19 46410336
19 46410548
19 46410590
19 46410646
19 46410944
19 46410951
19 46411003
19 46411012
19 46411502
19 46411630
19 46411918
19 46412163
19 46412177
19 46412288
19 46412353
19 46412433
19 46412490
19 46412575
19 46412710
19 46412891
19 46413005
19 46413084
19 46413330
19 46413395
19 46413462
19 46413493
19 46413515
19 46413526
19 46413625
19 46413706
19 46413757
19 46413922
19 46413924
19 46413993
19 46413995
19 46414111
19 46414176
19 46414323
19 46414607
19 46414843
19 46415161
19 46415207
19 46415398
19 46415636
19 46415658
19 46415804
19 46415826
19 46415979
19 46415998
19 46416106
19 46416156
19 46416242
19 46416809
19 46416923
19 46417137
19 46417317
19 46417437
19 46417568
19 46417603
19 46417794
19 46417931
19 46417952
19 46417975
19 46418007
19 46418037
19 46418135
19 46418161
19 46418167
19 46418767
19 46418852
19 46418861
19 46418954
19 46419073
19 46419153
19 46419161
19 46419495
19 46419535
19 46419722
19 46419807
19 46419863
19 46420004
19 46420084
19 46420124
19 46420257
19 46420317
19 46420337
19 46420370
19 46420496
19 46420502
19 46420508
19 46420567
19 46420624
19 46420630
19 46420752
19 46420890
19 46420904
19 46420938
19 46420983
19 46420994
19 46421029
19 46421100
19 46421103
19 46421113
19 46421135
19 46421137
19 46421275
19 46421283
19 46421401
19 46421433
19 46421483
19 46421657
19 46421714
19 46421750
19 46421817
19 46421839
19 46421840
19 46421931
19 46421974
19 46422072
19 46422098
19 46422182
19 46422228
19 46422351
19 46422495
19 46422936
19 46423007
19 46423011
19 46423122
19 46423282
19 46423353
19 46423383
19 46423448
19 46423564
19 46423601
19 46423751
19 46423857
19 46423859
19 46423984
19 46424210
19 46424257
19 46424690
19 46424748
19 46424823
19 46424860
19 46425194
19 46425222
19 46425290
19 46425535
19 46425579
19 46425734
19 46425779
19 46425910
19 46425915
19 46425993
19 46426203
19 46426254
19 46426300
19 46426318
19 46426470
19 46426675
19 46426748
19 46427673
19 46427886
19 46428270
19 46428298
19 46428345
19 46428496
19 46428531
19 46428577
19 46428608
19 46428616
19 46428710
19 46428859
19 46429078
19 46429548
19 46429741
19 46429859
19 46430039
19 46430090
19 46430120
19 46430191
19 46430231
19 46430329
19 46430334
19 46430522
19 46430640
19 46431106
19 46433153
19 46433227
19 46433263
19 46433590
19 46433699
19 46433729
19 46433784
19 46433914
19 46434103
19 46434242
19 46434243
19 46434475
19 46434726
19 46434958
19 46434967
19 46435332
19 46435334
19 46436127
19 46436128
19 46436556
19 46436610
19 46436642
19 46439603
19 46443331
19 46443524
19 46443539
19 46443731
19 46444410
19 46444421
19 46444641
19 46444934
19 46445351
19 46447410
19 46447412
19 46447628
19 46447652
19 46447739
19 46447779
19 46447848
19 46447890
19 46448101
19 46448421
19 46448477
19 46449039
19 46449084
19 46449106
19 46449109
19 46449176
19 46449276
19 46449287
19 46449301
19 46449376
19 46449540
19 46449659
19 46449982
19 46450007
19 46450254
19 46450293
19 46450841
19 46451025
19 46451175
19 46451252
19 46451458
19 46451514
19 46451693
19 46451697
19 46451721
19 46451800
19 46451988
19 46451990
19 46452651
19 46452756
19 46454243
19 46454266
19 46454795
19 46454854
19 46455522
19 46455661
19 46455674
19 46457590
19 46457623
19 46457741
19 46457780
19 46457895
19 46458067
19 46458524
19 46458626
19 46458686
19 46458712
19 46459104
19 46459323
19 46459535
19 46459607
19 46459744
19 46459951
19 46459958
19 46460004
19 46460008
19 46460074
19 46460158
19 46460218
19 46460451
19 46460452
19 46460460
19 46460473
19 46462475
19 46462600
19 46463006
19 46463017
19 46463301
19 46463657
19 46463664
19 46463754
19 46463969
19 46464137
19 46464258
19 46464351
19 46464571
19 46464617
19 46464785
19 46464834
19 46465132
19 46465154
19 46465173
19 46465266
19 46465284
19 46465627
19 46465818
19 46466013
19 46468270
19 46468433
19 46468500
19 46468504
19 46468535
19 46468898
19 46469009
19 46469068
19 46469195
19 46469299
19 46469467
19 46469742
19 46469777
19 46469814
19 46469824
19 46469899
19 46469929
19 46470004
19 46470105
19 46470435
19 46470634
19 46470644
19 46470645
19 46470728
19 46470767
19 46470778
19 46471058
19 46471142
19 46471146
19 46471301
19 46471394
19 46471504
19 46471524
19 46471815
19 46472328
19 46472394
19 46472506
19 46472867
19 46473000
19 46473465
19 46473482
19 46474558
19 46478081
19 46478202
19 46478215
19 46478268
19 46478564
19 46478691
19 46478711
19 46478722
19 46479059
19 46479239
19 46479258
19 46479329
19 46479464
19 46479479
19 46479504
19 46479532
19 46479552
19 46479713
19 46479922
19 46480756
19 46480842
19 46481023
19 46482073
19 46482076
19 46482101
19 46482595
19 46482939
19 46483072
19 46483081
19 46483111
19 46484377
19 46484799
19 46484814
19 46484817
19 46485268
19 46485523
19 46485536
19 46485622
19 46485718
19 46488086
19 46488337
19 46488414
19 46488491
19 46488495
19 46488669
19 46490083
19 46490136
19 46490348
19 46490400
19 46490409
19 46490450
19 46490507
19 46491230
19 46491382
19 46491473
19 46491603
19 46491612
19 46491629
19 46491800
19 46492245
19 46492326
19 46492332
19 46492401
19 46492422
19 46492511
19 46492577
19 46493080
19 46493109
19 46493143
19 46493764
19 46493863
19 46494352
19 46494448
19 46494500
19 46494574
19 46494724
19 46494774
19 46494810
19 46494879
19 46495109
19 46495126
19 46495194
19 46495419
19 46495739
19 46496177
19 46496416
19 46499388
19 46499844
19 46500325
19 46500360
19 46500451
19 46500748
19 46501861
19 46502120
19 46502306
19 46502437
19 46502448
19 46502456
19 46502615
19 46502637
19 46503196
19 46503275
19 46503408
19 46504038
19 46504444
19 46504625
19 46504659
19 46504958
19 46505005
19 46505472
19 46505537
19 46506281
19 46506376
19 46507082
19 46507107
19 46507301
19 46507303
19 46507414
19 46507583
19 46508199
19 46508531
19 46508677
19 46508863
19 46508900
19 46509011
19 46509170
19 46509454
19 46509832
19 46512197
19 46515411
19 46515474
19 46515511
19 46515751
19 46515878
19 46515888
19 46516272
19 46516475
19 46516531
19 46516628
19 46517056
19 46517145
19 46517209
19 46517281
19 46517889
19 46518061
19 46520079
19 46520178
19 46520328
19 46520340
19 46522079
19 46522871
19 46523183
19 46524291
19 46524921
19 46525393
19 46525466
19 46525572
19 46525647
19 46526218
19 46526700
19 46528026
19 46528141
19 46529792
19 46529859
19 46529918
19 46530549
19 46530555
19 46530766
19 46531083
19 46533071
19 46534053
19 46536195
19 46536572
19 46536857
19 46538262
19 46538657
19 46540334
19 46540597
19 46541257
19 46544750
19 46545339
19 46545440
19 46545605
19 46546205
19 46549736
19 46550405
19 46551617
19 46551740
19 46552173
19 46552174
19 46553329
19 46553504
19 46554133
19 46554701
19 46555215
19 46555434
19 46555965
19 46556489
19 46556566
19 46556980
19 46557137
19 46557570
19 46560044
19 46560957
19 46561392
19 46562662
19 46562863
19 46563130
19 46563240
19 46563450
19 46565366
19 46565838
19 46567650
19 46567651
19 46568948
19 46569491
19 46571086
19 46571472
19 46572103
19 46572431
19 46572980
19 46573612
19 46574057
19 46575351
19 46576542
19 46576715
19 46577145
19 46577246
19 46578804
19 46578955
19 46579398
19 46580966
19 46581449
19 46581682
19 46583589
19 46583711
19 46584079
19 46585093
19 46585118
19 46585130
19 46585768
19 46585791
19 46586160
19 46586892
19 46587846
19 46587992
19 46589905
19 46590321
19 46590343
19 46590530
19 46592785
19 46594745
19 46594854
19 46595825
19 46596747
19 46597631
19 46598064
19 46598119
19 46598203
19 46598954
19 46600958
19 46605959
19 46606039
19 46606979
19 46607197
19 46607359
19 46607548
19 46607604
19 46608299
19 46608448
19 46608753
19 46608844
19 46608893
19 46609434
19 46609887
19 46610382
19 46611052
19 46611836
19 46613003
19 46614160
19 46615006
19 46615013
19 46615468
19 46615532
19 46617629
19 46618837
19 46618857
19 46618917
19 46619310
19 46620010
19 46620437
19 46620504
19 46620692
19 46620767
19 46620952
19 46621166
19 46621232
19 46621242
19 46621320
19 46621361
19 46621556
19 46622169
19 46622256
19 46622277
19 46622328
19 46622421
19 46622482
19 46622525
19 46623172
19 46623337
19 46623513
19 46623732
19 46623904
19 46623908
19 46624062
19 46624138
19 46624541
19 46624614
19 46624682
19 46625074
19 46625557
19 46626345
19 46626348
19 46626461
19 46626525
19 46626559
19 46626702
19 46626720
19 46626721
19 46626820
19 46626877
19 46626890
19 46626894
19 46626959
19 46627006
19 46627075
19 46627128
19 46627691
19 46627734
19 46627812
19 46627841
19 46628452
19 46628676
19 46628723
19 46628873
19 46629307
19 46629493
19 46629521
19 46629788
19 46629944
19 46630014
19 46630210
19 46630220
19 46630267
19 46630270
19 46630288
19 46630385
19 46630412
19 46630421
19 46630610
19 46630611
19 46630677
19 46630832
19 46630919
19 46631001
19 46631029
19 46631044
19 46631075
19 46631166
19 46631171
19 46631231
19 46631263
19 46631325
19 46631461
19 46631475
19 46631524
19 46631614
19 46631615
19 46631652
19 46631872
19 46631904
19 46631936
19 46631964
19 46632008
19 46632079
19 46632194
19 46632209
19 46632218
19 46632250
19 46632260
19 46632296
19 46632326
19 46632328
19 46634674
19 46634675
19 46634689
19 46634847
19 46635112
19 46635134
19 46635141
19 46635233
19 46635332
19 46635371
19 46635397
19 46635458
19 46635511
19 46635515
19 46635541
19 46635563
19 46635698
19 46635701
19 46635857
19 46636032
19 46636094
19 46636290
19 46636315
19 46636325
19 46636359
19 46636383
19 46636447
19 46636489
19 46636543
19 46636558
19 46636577
19 46636653
19 46636664
19 46636857
19 46636872
19 46636992
19 46637069
19 46637157
19 46637159
19 46637380
19 46637480
19 46637506
19 46637546
19 46637553
19 46637578
19 46637587
19 46637599
19 46637698
19 46637699
19 46637712
19 46637822
19 46641810
19 46641905
19 46642286
19 46642297
19 46642441
19 46642459
19 46642488
19 46642505
19 46642507
19 46642570
19 46642589
19 46642756
19 46642771
19 46642780
19 46642840
19 46643032
19 46643111
19 46643259
19 46643405
19 46643642
19 46643910
19 46644432
19 46644512
19 46644727
19 46646184
19 46646252
19 46646290
19 46646520
19 46647074
19 46647358
19 46647449
19 46647456
19 46647510
19 46647673
19 46647720
19 46648123
19 46648131
19 46648182
19 46648244
19 46648400
19 46648476
19 46649359
19 46649941
19 46650513
19 46650514
19 46650545
19 46650571
19 46650667
19 46652519
19 46652692
19 46652828
19 46652830
19 46653006
19 46653065
19 46653123
19 46653424
19 46653745
19 46653765
19 46653890
19 46653964
19 46654008
19 46654039
19 46654655
19 46654980
19 46655664
19 46655669
19 46655724
19 46656425
19 46656905
19 46657226
19 46657933
19 46657944
19 46658746
19 46658884
19 46660685
19 46660714
19 46660828
19 46660968
19 46661187
19 46661263
19 46661275
19 46665200
19 46666881
19 46667035
19 46667167
19 46667339
19 46667744
19 46667769
19 46667863
19 46667869
19 46667896
19 46667944
19 46668017
19 46668113
19 46668905
19 46669336
19 46669605
19 46669763
19 46669783
19 46669977
19 46670019
19 46670153
19 46670718
19 46670853
19 46671291
19 46671368
19 46671427
19 46671542
19 46671733
19 46671933
19 46672206
19 46672219
19 46672364
19 46672456
19 46672510
19 46672560
19 46673582
19 46674469
19 46674470
19 46675068
19 46675432
19 46675475
19 46675478
19 46675495
19 46675532
19 46675574
19 46675825
19 46675888
19 46675930
19 46675995
19 46676099
19 46676183
19 46676309
19 46676310
19 46676361
19 46676428
19 46676660
19 46676698
19 46676856
19 46677282
19 46677325
19 46677392
19 46677581
19 46677592
19 46678246
19 46678247
19 46678248
19 46678439
19 46678454
19 46678527
19 46678533
19 46678717
19 46678748
19 46678763
19 46678807
19 46679005
19 46679396
19 46679491
19 46679616
19 46679659
19 46680363
19 46680699
19 46680810
19 46680943
19 46683511
19 46683721
19 46683729
19 46684138
19 46684176
19 46684303
19 46684333
19 46684433
19 46684481
19 46684510
19 46684541
19 46684653
19 46685027
19 46685284
19 46685457
19 46685470
19 46685616
19 46685864
19 46685926
19 46686391
19 46686431
19 46686524
19 46686525
19 46686595
19 46686956
19 46687373
19 46687837
19 46688217
19 46688581
19 46688705
19 46688798
19 46688860
19 46688902
19 46688930
19 46689140
19 46689188
19 46689290
19 46689424
19 46689446
19 46689814
19 46690255
19 46691021
19 46691030
19 46691162
19 46692338
19 46692342
19 46692608
19 46692770
19 46693459
19 46693460
19 46693759
19 46693877
19 46693960
19 46694019
19 46694023
19 46694182
19 46694282
19 46694363
19 46694566
19 46694716
19 46695193
19 46695219
19 46695378
19 46695742
19 46695949
19 46696088
19 46696347
19 46696362
19 46696432
19 46696455
19 46696551
19 46696594
19 46696680
19 46696843
19 46696845
19 46697111
19 46697134
19 46697172
19 46697727
19 46697738
19 46697795
19 46697847
19 46697853
19 46697884
19 46697974
19 46698030
19 46698192
19 46698223
19 46698344
19 46698383
19 46698391
19 46698454
19 46698455
19 46698477
19 46698509
19 46698518
19 46698767
19 46698811
19 46698830
19 46698879
19 46698906
19 46700823
19 46700888
19 46700895
19 46700918
19 46700919
19 46700979
19 46701017
19 46701027
19 46701127
19 46701221
19 46701309
19 46701608
19 46701624
19 46701654
19 46701678
19 46701681
19 46701714
19 46701719
19 46701953
19 46701985
19 46702167
19 46702278
19 46702457
19 46703468
19 46703543
19 46703743
19 46703800
19 46703884
19 46703946
19 46704262
19 46704284
19 46704466
19 46704585
19 46704660
19 46704697
19 46705225
19 46705283
19 46705291
19 46705638
19 46705871
19 46705960
19 46706031
19 46706083
19 46706154
19 46706176
19 46706236
19 46706313
19 46706522
19 46707207
19 46707419
19 46707461
19 46707554
19 46707733
19 46707898
19 46707955
19 46708095
19 46708648
19 46708654
19 46709007
19 46709114
19 46709393
19 46709587
19 46709634
19 46710217
19 46710229
19 46710332
19 46710471
19 46710558
19 46710747
19 46710823
19 46711102
19 46711103
19 46711389
19 46711462
19 46711657
19 46712060
19 46712061
19 46712063
19 46712613
19 46712697
19 46713114
19 46713493
19 46713516
19 46714729
19 46714772
19 46715028
19 46715097
19 46715120
19 46715199
19 46715515
19 46715745
19 46715763
19 46715778
19 46715859
19 46715873
19 46716183
19 46716211
19 46716291
19 46716295
19 46716404
19 46716430
19 46716822
19 46716912
19 46716921
19 46716923
19 46717040
19 46717056
19 46717079
19 46717268
19 46717312
19 46717326
19 46717450
19 46717488
19 46717504
19 46717560
19 46717798
19 46717814
19 46717824
19 46718404
19 46718485
19 46718611
19 46719017
19 46719306
19 46719884
19 46719951
19 46720029
19 46720466
19 46720712
19 46720751
19 46720946
19 46721017
19 46721250
19 46721276
19 46721325
19 46721666
19 46721757
19 46721794
19 46721830
19 46721892
19 46722015
19 46722023
19 46722036
19 46722119
19 46722153
19 46722203
19 46722432
19 46722468
19 46722539
19 46722551
19 46722892
19 46722951
19 46723041
19 46723135
19 46724717
19 46724725
19 46725488
19 46725935
19 46725969
19 46726723
19 46726832
19 46726919
19 46726923
19 46726972
19 46726983
19 46726992
19 46727095
19 46727168
19 46727198
19 46727441
19 46727545
19 46727665
19 46727893
19 46728034
19 46728161
19 46728172
19 46728311
19 46728511
19 46728609
19 46728842
19 46728846
19 46728854
19 46729498
19 46729603
19 46729686
19 46729717
19 46729841
19 46729881
19 46729892
19 46729957
19 46730039
19 46730077
19 46730237
19 46730540
19 46732550
19 46732584
19 46733121
19 46733202
19 46733229
19 46733462
19 46735576
19 46736629
19 46737146
19 46737990
19 46738856
19 46738915
19 46739561
19 46740223
19 46740234
19 46740271
19 46740441
19 46740553
19 46740681
19 46740904
19 46741097
19 46741323
19 46741389
19 46741471
19 46741676
19 46742157
19 46742378
19 46742881
19 46742882
19 46742911
19 46743022
19 46743149
19 46743262
19 46743658
19 46743703
19 46743941
19 46743986
19 46744441
19 46744471
19 46744488
19 46744508
19 46744854
19 46745098
19 46745391
19 46745431
19 46745478
19 46745616
19 46746286
19 46746330
19 46746342
19 46746481
19 46746585
19 46746615
19 46746748
19 46747107
19 46747208
19 46747269
19 46747473
19 46747492
19 46747597
19 46747605
19 46747826
19 46747862
19 46748283
19 46750528
19 46750862
19 46751233
19 46751596
19 46751667
19 46751709
19 46751713
19 46751745
19 46751751
19 46753925
19 46755126
19 46755235
19 46755289
19 46755889
19 46756813
19 46756829
19 46757167
19 46757760
19 46757962
19 46758688
19 46759129
19 46760258
19 46760544
19 46760863
19 46760981
19 46761103
19 46761576
19 46761616
19 46761856
19 46762026
19 46762829
19 46766436
19 46766695
19 46767025
19 46767141
19 46767591
19 46770756
19 46770960
19 46771059
19 46771102
19 46771205
19 46771232
19 46771640
19 46771654
19 46771655
19 46771787
19 46771844
19 46772640
19 46772995
19 46774144
19 46774287
19 46774362
19 46774542
19 46775181
19 46775220
19 46775235
19 46775251
19 46775976
19 46776159
19 46776224
19 46776288
19 46776523
19 46776808
19 46777079
19 46778046
19 46778104
19 46778132
19 46781423
19 46781551
19 46781583
19 46782200
19 46782253
19 46782408
19 46782413
19 46782527
19 46782598
19 46782730
19 46783751
19 46784306
19 46784332
19 46784849
19 46785687
19 46788420
19 46789924
19 46790814
19 46790850
19 46793624
19 46795422
19 46795735
19 46795739
19 46795895
19 46796056
19 46796073
19 46796899
19 46796977
19 46797063
19 46797950
19 46798161
19 46798611
19 46799186
19 46799793
19 46800123
19 46800663
19 46801777
19 46801818
19 46802329
19 46802345
19 46803349
19 46803705
19 46803909
19 46804280
19 46804756
19 46805234
19 46805246
19 46807184
19 46807224
19 46807512
19 46809446
19 46809742
19 46810037
19 46810077
19 46810109
19 46810403
19 46810561
19 46811084
19 46811429
19 46811502
19 46811981
19 46812306
19 46812665
19 46814669
19 46814927
19 46814986
19 46815400
19 46816487
19 46816891
19 46816981
19 46817476
19 46817691
19 46818649
19 46819382
19 46820064
19 46820697
19 46820935
19 46821061
19 46821739
19 46821830
19 46821950
19 46822897
19 46823780
19 46825218
19 46825343
19 46825364
19 46825800
19 46826003
19 46826009
19 46826176
19 46826183
19 46826513
19 46826661
19 46826803
19 46826810
19 46826825
19 46826969
19 46826972
19 46827048
19 46827073
19 46827593
19 46827806
19 46828144
19 46828273
19 46828568
19 46828586
19 46828639
19 46829369
19 46829473
19 46829563
19 46830023
19 46830122
19 46830887
19 46831405
19 46831706
19 46831708
19 46831785
19 46831935
19 46832085
19 46832157
19 46832212
19 46832261
19 46832311
19 46832366
19 46832374
19 46832415
19 46835336
19 46835371
19 46835612
19 46835693
19 46835896
19 46836241
19 46836297
19 46836749
19 46836824
19 46837117
19 46837176
19 46837223
19 46837235
19 46837250
19 46837269
19 46837430
19 46837783
19 46837849
19 46838534
19 46838539
19 46838599
19 46838667
19 46838669
19 46838681
19 46839137
19 46839562
19 46839608
19 46839770
19 46839846
19 46840051
19 46840099
19 46840143
19 46840164
19 46840396
19 46840994
19 46841192
19 46841294
19 46841770
19 46842541
19 46842634
19 46842901
19 46842951
19 46843027
19 46843191
19 46843433
19 46843474
19 46843718
19 46843808
19 46844736
19 46844876
19 46845304
19 46845658
19 46846895
19 46850409
19 46850413
19 46850421
19 46850476
19 46850889
19 46854400
19 46856509
19 46856763
19 46857673
19 46861267
19 46861331
19 46861337
19 46861386
19 46861432
19 46861595
19 46861699
19 46861859
19 46862760
19 46863476
19 46863545
19 46863700
19 46864467
19 46864574
19 46865127
19 46865157
19 46865355
19 46865416
19 46865664
19 46865907
19 46866129
19 46866180
19 46866188
19 46866214
19 46866254
19 46866311
19 46866346
19 46866416
19 46866641
19 46866647
19 46866720
19 46866849
19 46867053
19 46867389
19 46867398
19 46867774
19 46867795
19 46868223
19 46868238
19 46868843
19 46869279
19 46869296
19 46869489
19 46869552
19 46869598
19 46869853
19 46869921
19 46870161
19 46870573
19 46870731
19 46870766
19 46871042
19 46871173
19 46871178
19 46871196
19 46871571
19 46871665
19 46872627
19 46873338
19 46873352
19 46873698
19 46874141
19 46874409
19 46875053
19 46875055
19 46875538
19 46875632
19 46875679
19 46875873
19 46875985
19 46876006
19 46876470
19 46878362
19 46878565
19 46878678
19 46879741
19 46879809
19 46880142
19 46880517
19 46881169
19 46881302
19 46881373
19 46881774
19 46881899
19 46882997
19 46883326
19 46883768
19 46884439
19 46885283
19 46885383
19 46885455
19 46885672
19 46885673
19 46885729
19 46885945
19 46886227
19 46886309
19 46886597
19 46886726
19 46887048
19 46888299
19 46888534
19 46891653
19 46891688
19 46891738
19 46891885
19 46891985
19 46893750
19 46894116
19 46894299
19 46895516
19 46895667
19 46896915
19 46896944
19 46897510
19 46897615
19 46898797
19 46898958
19 46899251
19 46899650
19 46899980
19 46900742
19 46901145
19 46903162
19 46903998
19 46904428
19 46904759
19 46904794
19 46904867
19 46907146
19 46908691
19 46910316
19 46910429
19 46912370
19 46915144
19 46915403
19 46916280
19 46916409
19 46917047
19 46917097
19 46917731
19 46919402
19 46920032
19 46920127
19 46920380
19 46920391
19 46922446
19 46923269
19 46923489
19 46923665
19 46924104
19 46925491
19 46925810
19 46926464
19 46928878
19 46929094
19 46930054
19 46930085
19 46930241
19 46930625
19 46931358
19 46932370
19 46932827
19 46933242
19 46934082
19 46934859
19 46935715
19 46935860
19 46935875
19 46936081
19 46936528
19 46936975
19 46937641
19 46942067
19 46942915
19 46942983
19 46943503
19 46944128
19 46944152
19 46946045
19 46946202
19 46946635
19 46946765
19 46946850
19 46947127
19 46947401
19 46948362
19 46950207
19 46950319
19 46950492
19 46953555
19 46953561
19 46953576
19 46955771
19 46957251
19 46957704
19 46958566
19 46958648
19 46958882
19 46959058
19 46959914
19 46960168
19 46960523
19 46961185
19 46961273
19 46963415
19 46963445
19 46964008
19 46965149
19 46966001
19 46966429
19 46967649
19 46969334
19 46970229
19 46970393
19 46972474
19 46972480
19 46973124
19 46974458
19 46980971
19 46981871
19 46982349
19 46983917
19 46984363
19 46984987
19 46985820
19 46987375
19 46990600
19 46995967
19 46998949
19 47004458
19 47004780
19 47004899
19 47005404
19 47006952
19 47008012
19 47009597
19 47010313
19 47011383
19 47011512
19 47015993
19 47016645
19 47017522
19 47018049
19 47020208
19 47020876
19 47023178
19 47024391
19 47025373
19 47026835
19 47027732
19 47030752
19 47031469
19 47031522
19 47035473
19 47035940
19 47047385
19 47047726
19 47048169
19 47049386
19 47049653
19 47050624
19 47051179
19 47053506
19 47056257
19 47056297
19 47060585
19 47060627
19 47060972
19 47061898
19 47062791
19 47063577
19 47064774
19 47065595
19 47065650
19 47065992
19 47066511
19 47067087
19 47067407
19 47070285
19 47070613
19 47071238
19 47071518
19 47072256
19 47073285
19 47073909
19 47073954
19 47074385
19 47074661
19 47074700
19 47077027
19 47077452
19 47077680
19 47078169
19 47078455
19 47079345
19 47079817
19 47079858
19 47079879
19 47079992
19 47080183
19 47080289
19 47080367
19 47080417
19 47081021
19 47081060
19 47081397
19 47081492
19 47081919
19 47082022
19 47082148
19 47082684
19 47082738
19 47082821
19 47082923
19 47082945
19 47082954
19 47083012
19 47083232
19 47083292
19 47083309
19 47083549
19 47083644
19 47083832
19 47083834
19 47083867
19 47084000
19 47084101
19 47084126
19 47084575
19 47084678
19 47085104
19 47085354
19 47085600
19 47085650
19 47085674
19 47085683
19 47085937
19 47086014
19 47086069
19 47086253
19 47087154
19 47087375
19 47087418
19 47087475
19 47087507
19 47087572
19 47087975
19 47088215
19 47088231
19 47088396
19 47088530
19 47088756
19 47088793
19 47088805
19 47088816
19 47089066
19 47089073
19 47089093
19 47089202
19 47089252
19 47089338
19 47089354
19 47089700
19 47089745
19 47089823
19 47089985
19 47090012
19 47090137
19 47090303
19 47090564
19 47091361
19 47091432
19 47091697
19 47092199
19 47092385
19 47092402
19 47092642
19 47093127
19 47093198
19 47093237
19 47093259
19 47093925
19 47094540
19 47094698
19 47094887
19 47095132
19 47095166
19 47095170
19 47095209
19 47095237
19 47095402
19 47095414
19 47095829
19 47095996
19 47096180
19 47096540
19 47096700
19 47096733
19 47096997
19 47097079
19 47097269
19 47097557
19 47097656
19 47097670
19 47097736
19 47098022
19 47098038
19 47098061
19 47098181
19 47098358
19 47098727
19 47098904
19 47099303
19 47099613
19 47099762
19 47099839
19 47099988
19 47099995
19 47100992
19 47101255
19 47101703
19 47101816
19 47102026
19 47103064
19 47103655
19 47104920
19 47105142
19 47105617
19 47105967
19 47106464
19 47107111
19 47108583
19 47110891
19 47111882
19 47113300
19 47115199
19 47115218
19 47115762
19 47115924
19 47116487
19 47117743
19 47120138
19 47121411
19 47121803
19 47122716
19 47125075
19 47125220
19 47125820
19 47127437
19 47127815
19 47127948
19 47128245
19 47128769
19 47129512
19 47130036
19 47130624
19 47131130
19 47131666
19 47131694
19 47131906
19 47131994
19 47132018
19 47132628
19 47132793
19 47132954
19 47132997
19 47133322
19 47133490
19 47133494
19 47133496
19 47133613
19 47133634
19 47133679
19 47133763
19 47134180
19 47134865
19 47134923
19 47135103
19 47138439
19 47138441
19 47138561
19 47138654
19 47138655
19 47138674
19 47138684
19 47139141
19 47139281
19 47139522
19 47139733
19 47140082
19 47141064
19 47141213
19 47141540
19 47141754
19 47141772
19 47141815
19 47141936
19 47141992
19 47142083
19 47142895
19 47142966
19 47143408
19 47144115
19 47144389
19 47144458
19 47145250
19 47145392
19 47146068
19 47147299
19 47147413
19 47147985
19 47148344
19 47148596
19 47150035
19 47150050
19 47150130
19 47150229
19 47150345
19 47150377
19 47150382
19 47150575
19 47150683
19 47150720
19 47150759
19 47151209
19 47151226
19 47151917
19 47152034
19 47152043
19 47152066
19 47152474
19 47152520
19 47152568
19 47152615
19 47152855
19 47153110
19 47153192
19 47153335
19 47153393
19 47153939
19 47154020
19 47154185
19 47154376
19 47155717
19 47155774
19 47155911
19 47156363
19 47156366
19 47157998
19 47158984
19 47160143
19 47161249
19 47161293
19 47161763
19 47161884
19 47162234
19 47162883
19 47163047
19 47163337
19 47164343
19 47165759
19 47165869
19 47165928
19 47166438
19 47166635
19 47167234
19 47167979
19 47168255
19 47168257
19 47168597
19 47168937
19 47169954
19 47170682
19 47171120
19 47171431
19 47171549
19 47174290
19 47176474
19 47177160
19 47177311
19 47177392
19 47177998
19 47178073
19 47178076
19 47178624
19 47179741
19 47180766
19 47181051
19 47182225
19 47182399
19 47183041
19 47183475
19 47184050
19 47185149
19 47185193
19 47185697
19 47185717
19 47186998
19 47188605
19 47189046
19 47189496
19 47190290
19 47190943
19 47190957
19 47190958
19 47191005
19 47191057
19 47191369
19 47191395
19 47192844
19 47193789
19 47193811
19 47195389
19 47195575
19 47196317
19 47196813
19 47197699
19 47197710
19 47197761
19 47197803
19 47197997
19 47199610
19 47201323
19 47202067
19 47202283
19 47203230
19 47203295
19 47204088
19 47204111
19 47206584
19 47207035
19 47208631
19 47208843
19 47210388
19 47211005
19 47211992
19 47212040
19 47212124
19 47212242
19 47212300
19 47212497
19 47212548
19 47212828
19 47215826
19 47215939
19 47215987
19 47216067
19 47216642
19 47217310
19 47217404
19 47217433
19 47217510
19 47217589
19 47217599
19 47217998
19 47218106
19 47218803
19 47218949
19 47219025
19 47219044
19 47219056
19 47219091
19 47219131
19 47219238
19 47219332
19 47219358
19 47219371
19 47219498
19 47219520
19 47219744
19 47220048
19 47220069
19 47220436
19 47220472
19 47220488
19 47220567
19 47220680
19 47220686
19 47221370
19 47221571
19 47221811
19 47221953
19 47221957
19 47222016
19 47222273
19 47222284
19 47222421
19 47222599
19 47222627
19 47222649
19 47222782
19 47222818
19 47222975
19 47223121
19 47223329
19 47223337
19 47223759
19 47224337
19 47224551
19 47224552
19 47225094
19 47225867
19 47227089
19 47227105
19 47228090
19 47228097
19 47229630
19 47229824
19 47230664
19 47231429
19 47232305
19 47232736
19 47232839
19 47232941
19 47233138
19 47233297
19 47234056
19 47234057
19 47238103
19 47238385
19 47238800
19 47239191
19 47240235
19 47240815
19 47240993
19 47242993
19 47244024
19 47244904
19 47245080
19 47245381
19 47246651
19 47246821
19 47246970
19 47247191
19 47248125
19 47248758
19 47248993
19 47249103
19 47249130
19 47249421
19 47252039
19 47252654
19 47253117
19 47254036
19 47254720
19 47255030
19 47255575
19 47255790
19 47256773
19 47257958
19 47258139
19 47258283
19 47258443
19 47258608
19 47259397
19 47260244
19 47260763
19 47260837
19 47261005
19 47261194
19 47261754
19 47261849
19 47262439
19 47263201
19 47264699
19 47265176
19 47265207
19 47265499
19 47266781
19 47268076
19 47268720
19 47269292
19 47269878
19 47270167
19 47270352
19 47271217
19 47271569
19 47271742
19 47273552
19 47273616
19 47273975
19 47274471
19 47276033
19 47276313
19 47276777
19 47276941
19 47276966
19 47277629
19 47278218
19 47278440
19 47279286
19 47279502
19 47280222
19 47280460
19 47280939
19 47281149
19 47281381
19 47281562
19 47282433
19 47282787
19 47282855
19 47282931
19 47282986
19 47282988
19 47282992
19 47283123
19 47283239
19 47283375
19 47283415
19 47283943
19 47284502
19 47284606
19 47284620
19 47284670
19 47284715
19 47285260
19 47285496
19 47285942
19 47287347
19 47287931
19 47288016
19 47288250
19 47288302
19 47288324
19 47288325
19 47288349
19 47289866
19 47292014
19 47292950
19 47293099
19 47294712
19 47295456
19 47299114
19 47299142
19 47299219
19 47299246
19 47299266
19 47299415
19 47299573
19 47299584
19 47299923
19 47300035
19 47300663
19 47300714
19 47301251
19 47301483
19 47301565
19 47301825
19 47302138
19 47302144
19 47302512
19 47302561
19 47302828
19 47302849
19 47303281
19 47303491
19 47304088
19 47304329
19 47304839
19 47304855
19 47305083
19 47305119
19 47305188
19 47305257
19 47305333
19 47305358
19 47305499
19 47305519
19 47305742
19 47305775
19 47305795
19 47305954
19 47305969
19 47305992
19 47306018
19 47308942
19 47309934
19 47310461
19 47310838
19 47310973
19 47311267
19 47311484
19 47311500
19 47311639
19 47312188
19 47312300
19 47312341
19 47312699
19 47313104
19 47313700
19 47313842
19 47313896
19 47313942
19 47313951
19 47314000
19 47314017
19 47314586
19 47314785
19 47315172
19 47315367
19 47318462
19 47318632
19 47318855
19 47318945
19 47318953
19 47318974
19 47318988
19 47319102
19 47319116
19 47319128
19 47319136
19 47319159
19 47319270
19 47319534
19 47319550
19 47319625
19 47319807
19 47319896
19 47319920
19 47319931
19 47319954
19 47320554
19 47320588
19 47320651
19 47321143
19 47321774
19 47321805
19 47321815
19 47322038
19 47322103
19 47322120
19 47322215
19 47322307
19 47322354
19 47322977
19 47323020
19 47323024
19 47323042
19 47323086
19 47323134
19 47323140
19 47323284
19 47323876
19 47323953
19 47324035
19 47324060
19 47324196
19 47324204
19 47324210
19 47324340
19 47324600
19 47324784
19 47326097
19 47326523
19 47327084
19 47327662
19 47328628
19 47328766
19 47328849
19 47328854
19 47329108
19 47329234
19 47329368
19 47329819
19 47329956
19 47330392
19 47330772
19 47330775
19 47330970
19 47331053
19 47331386
19 47331439
19 47331582
19 47331692
19 47331723
19 47331778
19 47331793
19 47331913
19 47331925
19 47332335
19 47332374
19 47332397
19 47332632
19 47332734
19 47333351
19 47334290
19 47334293
19 47334521
19 47334741
19 47335215
19 47335217
19 47335231
19 47335232
19 47335245
19 47335279
19 47335330
19 47335331
19 47335413
19 47335458
19 47336584
19 47336726
19 47337122
19 47337229
19 47337318
19 47337533
19 47338030
19 47338181
19 47338296
19 47338397
19 47338605
19 47338646
19 47338869
19 47338968
19 47339059
19 47339177
19 47339205
19 47339277
19 47339752
19 47340268
19 47340357
19 47340775
19 47341101
19 47341148
19 47341197
19 47341259
19 47341371
19 47341919
19 47342065
19 47342322
19 47342329
19 47342380
19 47342703
19 47342738
19 47343622
19 47344310
19 47344369
19 47344410
19 47344425
19 47344948
19 47344969
19 47345191
19 47346379
19 47346614
19 47346638
19 47347362
19 47347536
19 47347719
19 47347763
19 47348062
19 47349996
19 47350647
19 47351008
19 47351048
19 47351056
19 47351731
19 47351858
19 47352642
19 47352845
19 47353064
19 47353261
19 47353394
19 47353569
19 47353674
19 47353692
19 47354137
19 47354297
19 47354309
19 47354389
19 47354564
19 47355039
19 47355154
19 47355247
19 47355805
19 47355870
19 47355955
19 47355973
19 47356045
19 47356058
19 47356456
19 47356511
19 47356803
19 47356891
19 47356919
19 47356988
19 47357025
19 47357062
19 47357255
19 47357417
19 47357486
19 47358445
19 47358505
19 47358554
19 47358894
19 47358954
19 47358972
19 47358997
19 47359121
19 47359161
19 47359188
19 47359265
19 47359404
19 47360029
19 47360142
19 47360374
19 47360591
19 47360616
19 47360849
19 47360913
19 47361170
19 47361240
19 47361368
19 47361385
19 47361473
19 47361506
19 47361543
19 47361698
19 47361792
19 47362312
19 47362785
19 47362946
19 47363001
19 47363522
19 47363581
19 47364022
19 47364441
19 47364864
19 47365067
19 47365331
19 47365471
19 47365874
19 47366251
19 47366273
19 47366349
19 47366375
19 47366435
19 47366456
19 47366459
19 47366478
19 47366613
19 47366769
19 47366830
19 47368224
19 47368232
19 47368475
19 47368556
19 47368803
19 47369271
19 47370115
19 47372129
19 47372178
19 47372865
19 47373242
19 47373353
19 47373547
19 47374850
19 47374975
19 47374980
19 47375177
19 47375252
19 47375310
19 47375421
19 47375565
19 47375670
19 47375800
19 47375992
19 47375999
19 47376282
19 47376324
19 47376435
19 47376869
19 47376952
19 47377023
19 47377852
19 47380886
19 47380966
19 47380975
19 47381583
19 47381781
19 47381888
19 47382537
19 47383788
19 47384175
19 47384428
19 47385999
19 47386059
19 47386199
19 47386317
19 47386769
19 47387451
19 47387460
19 47388269
19 47389691
19 47390025
19 47390550
19 47390678
19 47392814
19 47393539
19 47393567
19 47393663
19 47394058
19 47394242
19 47394356
19 47394700
19 47395833
19 47395853
19 47396320
19 47397755
19 47397823
19 47398032
19 47398228
19 47398340
19 47398392
19 47398614
19 47399135
19 47399468
19 47399472
19 47400766
19 47400889
19 47400955
19 47401030
19 47401041
19 47401196
19 47401348
19 47401646
19 47402083
19 47402216
19 47402244
19 47402508
19 47402564
19 47402922
19 47403075
19 47403092
19 47403202
19 47403253
19 47403421
19 47403576
19 47403777
19 47403916
19 47404055
19 47404213
19 47404338
19 47404611
19 47404687
19 47405017
19 47405354
19 47405408
19 47406027
19 47406038
19 47406204
19 47406944
19 47407001
19 47407081
19 47407105
19 47407240
19 47407324
19 47407374
19 47407540
19 47407544
19 47407578
19 47407660
19 47407666
19 47407702
19 47407724
19 47407776
19 47407876
19 47407877
19 47407894
19 47407937
19 47407983
19 47408004
19 47408009
19 47408024
19 47408154
19 47408599
19 47408686
19 47408821
19 47409039
19 47409175
19 47409180
19 47409481
19 47409518
19 47409586
19 47409590
19 47409598
19 47409601
19 47409621
19 47409660
19 47409943
19 47410242
19 47410333
19 47410346
19 47410604
19 47410638
19 47411362
19 47411397
19 47411708
19 47411737
19 47411845
19 47411938
19 47411957
19 47412071
19 47412170
19 47412203
19 47412338
19 47412446
19 47412508
19 47412536
19 47412613
19 47412750
19 47412827
19 47413475
19 47413932
19 47414003
19 47414133
19 47414146
19 47414185
19 47416327
19 47416379
19 47416644
19 47416655
19 47416692
19 47416834
19 47416919
19 47417353
19 47417735
19 47417761
19 47419018
19 47419064
19 47419088
19 47419249
19 47419422
19 47419615
19 47419802
19 47419815
19 47420179
19 47420242
19 47420451
19 47420488
19 47420500
19 47420546
19 47420669
19 47420678
19 47420706
19 47420716
19 47420847
19 47421339
19 47422270
19 47422284
19 47422285
19 47422957
19 47423588
19 47424370
19 47424471
19 47424773
19 47425080
19 47425133
19 47425674
19 47428046
19 47428200
19 47428973
19 47429305
19 47429757
19 47431826
19 47432437
19 47432817
19 47432860
19 47433033
19 47435453
19 47435815
19 47435983
19 47435996
19 47436406
19 47436514
19 47436607
19 47436922
19 47437842
19 47438231
19 47438362
19 47438938
19 47440160
19 47440500
19 47441999
19 47442867
19 47443002
19 47445728
19 47446153
19 47446621
19 47447138
19 47447185
19 47447254
19 47447320
19 47447347
19 47447405
19 47447709
19 47448311
19 47449429
19 47449681
19 47449719
19 47449734
19 47449812
19 47450939
19 47451547
19 47452465
19 47452527
19 47454420
19 47454525
19 47454872
19 47456934
19 47457180
19 47459427
19 47459601
19 47460123
19 47460836
19 47461793
19 47462128
19 47463158
19 47464298
19 47464388
19 47464525
19 47464978
19 47465028
19 47465101
19 47466113
19 47466224
19 47467138
19 47467380
19 47467535
19 47468389
19 47469103
19 47469113
19 47469132
19 47469171
19 47469286
19 47469416
19 47469508
19 47469739
19 47469804
19 47469912
19 47469977
19 47470129
19 47470137
19 47470390
19 47470576
19 47470586
19 47470708
19 47470852
19 47471074
19 47471084
19 47471688
19 47471733
19 47472565
19 47472767
19 47473002
19 47474313
19 47474753
19 47474902
19 47474935
19 47475666
19 47475706
19 47476414
19 47476630
19 47476838
19 47477859
19 47478002
19 47478256
19 47478465
19 47478551
19 47478665
19 47478753
19 47479667
19 47480012
19 47480682
19 47480830
19 47481455
19 47481468
19 47482209
19 47482212
19 47482387
19 47482469
19 47482470
19 47482481
19 47482499
19 47482850
19 47483108
19 47483237
19 47483564
19 47483621
19 47483643
19 47483677
19 47484822
19 47484901
19 47484937
19 47484953
19 47485127
19 47485142
19 47485178
19 47485610
19 47485954
19 47486026
19 47486302
19 47486375
19 47486510
19 47486795
19 47486835
19 47486937
19 47487105
19 47487120
19 47487144
19 47487236
19 47487366
19 47487392
19 47487525
19 47487616
19 47487654
19 47488539
19 47488669
19 47488814
19 47489084
19 47489145
19 47489226
19 47489525
19 47489539
19 47489543
19 47489562
19 47489632
19 47489664
19 47490099
19 47490130
19 47490298
19 47490584
19 47490915
19 47492049
19 47492058
19 47492176
19 47492215
19 47492854
19 47493434
19 47493598
19 47493718
19 47493790
19 47493865
19 47493870
19 47493879
19 47493954
19 47494829
19 47494885
19 47495825
19 47495860
19 47495927
19 47496378
19 47496719
19 47497636
19 47498094
19 47498107
19 47498346
19 47498388
19 47498534
19 47498615
19 47498770
19 47498823
19 47499223
19 47499316
19 47499494
19 47499527
19 47499528
19 47499570
19 47499603
19 47499761
19 47499778
19 47499803
19 47499819
19 47499842
19 47500057
19 47500283
19 47500578
19 47500697
19 47500769
19 47501183
19 47501215
19 47501285
19 47501295
19 47501372
19 47501575
19 47501616
19 47501722
19 47501854
19 47502098
19 47502140
19 47502494
19 47502799
19 47502893
19 47503469
19 47504008
19 47504123
19 47507768
19 47508045
19 47508125
19 47508196
19 47508245
19 47508274
19 47508463
19 47508586
19 47508825
19 47508838
19 47508973
19 47508985
19 47508986
19 47509055
19 47509130
19 47509203
19 47509204
19 47509330
19 47509865
19 47509872
19 47510078
19 47510097
19 47510106
19 47510327
19 47510334
19 47510389
19 47510400
19 47510511
19 47510625
19 47510713
19 47510720
19 47510722
19 47511187
19 47511701
19 47512230
19 47512327
19 47512581
19 47512684
19 47512789
19 47514198
19 47514303
19 47514454
19 47514468
19 47514643
19 47514968
19 47515708
19 47515796
19 47515879
19 47516020
19 47516432
19 47516456
19 47516476
19 47516479
19 47516494
19 47516498
19 47516586
19 47516696
19 47517281
19 47517687
19 47517892
19 47518140
19 47518148
19 47518358
19 47518392
19 47518405
19 47518819
19 47518847
19 47518899
19 47518908
19 47518932
19 47519187
19 47519393
19 47519440
19 47519482
19 47519497
19 47519550
19 47519573
19 47519575
19 47519657
19 47519781
19 47519796
19 47519866
19 47519935
19 47520063
19 47522918
19 47523363
19 47523405
19 47523430
19 47524060
19 47524379
19 47526251
19 47529709
19 47530019
19 47530479
19 47531270
19 47531453
19 47532488
19 47532897
19 47532940
19 47532990
19 47534268
19 47534343
19 47535235
19 47536536
19 47537011
19 47538957
19 47541502
19 47543803
19 47544391
19 47544874
19 47544908
19 47545179
19 47545940
19 47547185
19 47547309
19 47547369
19 47547395
19 47549277
19 47550725
19 47552320
19 47552630
19 47552961
19 47553519
19 47553859
19 47554159
19 47555254
19 47555591
19 47556498
19 47556842
19 47557437
19 47557478
19 47557647
19 47558099
19 47558129
19 47559931
19 47560280
19 47560304
19 47560955
19 47561007
19 47561236
19 47561558
19 47562555
19 47564683
19 47564717
19 47564836
19 47564986
19 47565024
19 47565134
19 47566009
19 47566398
19 47568642
19 47570084
19 47570212
19 47571019
19 47571212
19 47572339
19 47573012
19 47573398
19 47574304
19 47574513
19 47575576
19 47576528
19 47576573
19 47576787
19 47577552
19 47577764
19 47577775
19 47577948
19 47577969
19 47578790
19 47578830
19 47578865
19 47579146
19 47579301
19 47579372
19 47579886
19 47579917
19 47579980
19 47580152
19 47580155
19 47580297
19 47580751
19 47580884
19 47580953
19 47583698
19 47584343
19 47584720
19 47585587
19 47586556
19 47586974
19 47589268
19 47589307
19 47589611
19 47589797
19 47590359
19 47590490
19 47590512
19 47590619
19 47590792
19 47590797
19 47591006
19 47591362
19 47591497
19 47591922
19 47591954
19 47592475
19 47593324
19 47593646
19 47593783
19 47594053
19 47594395
19 47594507
19 47594616
19 47595321
19 47595450
19 47595517
19 47596253
19 47597169
19 47597328
19 47597407
19 47597538
19 47598455
19 47599217
19 47599596
19 47600840
19 47601219
19 47601521
19 47601663
19 47601665
19 47601810
19 47602054
19 47602819
19 47603321
19 47603639
19 47604336
19 47604366
19 47605912
19 47605946
19 47606289
19 47606861
19 47606873
19 47606927
19 47609021
19 47609201
19 47610053
19 47610822
19 47613772
19 47613859
19 47613979
19 47614042
19 47614277
19 47615021
19 47615267
19 47615749
19 47615903
19 47617348
19 47617643
19 47617690
19 47618040
19 47618652
19 47619760
19 47620034
19 47620655
19 47620704
19 47620760
19 47622138
19 47622442
19 47622870
19 47622982
19 47623606
19 47623796
19 47624593
19 47624611
19 47625094
19 47626046
19 47626448
19 47626561
19 47627213
19 47627259
19 47627269
19 47627984
19 47628347
19 47628541
19 47628563
19 47628729
19 47628855
19 47628965
19 47629351
19 47629565
19 47630647
19 47630914
19 47631956
19 47633030
19 47635481
19 47635934
19 47636300
19 47636806
19 47638870
19 47641694
19 47642908
19 47643807
19 47643900
19 47646353
19 47648043
19 47648845
19 47649148
19 47651001
19 47651677
19 47652648
19 47653252
19 47653495
19 47654454
19 47655647
19 47656518
19 47656682
19 47657199
19 47660096
19 47661031
19 47661227
19 47661621
19 47661803
19 47661840
19 47662019
19 47662052
19 47662934
19 47662976
19 47663719
19 47664047
19 47664064
19 47665065
19 47665405
19 47665418
19 47666249
19 47666760
19 47666945
19 47667037
19 47667469
19 47668260
19 47668419
19 47668434
19 47668444
19 47668481
19 47668601
19 47668622
19 47668644
19 47668935
19 47669026
19 47669112
19 47669389
19 47669401
19 47669567
19 47669671
19 47669792
19 47669891
19 47670391
19 47672027
19 47672256
19 47673132
19 47673612
19 47674203
19 47674630
19 47674890
19 47674900
19 47675320
19 47676531
19 47676540
19 47676904
19 47677038
19 47677537
19 47677741
19 47677836
19 47678310
19 47679507
19 47679508
19 47679509
19 47679835
19 47679944
19 47679945
19 47680004
19 47680016
19 47680026
19 47680125
19 47680408
19 47680543
19 47681335
19 47681462
19 47681531
19 47682227
19 47682228
19 47682800
19 47682942
19 47683608
19 47683664
19 47685217
19 47685286
19 47685760
19 47686337
19 47686344
19 47686368
19 47686714
19 47688156
19 47689607
19 47690326
19 47690861
19 47692085
19 47692193
19 47693053
19 47695275
19 47695304
19 47695696
19 47696468
19 47696624
19 47696640
19 47696888
19 47697024
19 47697025
19 47697126
19 47697134
19 47697191
19 47697338
19 47698038
19 47698241
19 47698332
19 47698385
19 47698498
19 47698511
19 47698516
19 47698619
19 47698939
19 47699121
19 47699403
19 47699460
19 47699707
19 47702555
19 47702558
19 47703803
19 47704196
19 47704259
19 47704948
19 47705229
19 47705284
19 47706237
19 47707047
19 47707727
19 47707772
19 47707865
19 47708349
19 47708368
19 47708463
19 47708880
19 47711233
19 47711586
19 47711978
19 47714156
19 47715927
19 47716356
19 47717343
19 47717532
19 47720046
19 47720075
19 47720080
19 47720356
19 47720375
19 47721483
19 47721708
19 47721760
19 47726162
19 47726535
19 47727292
19 47728271
19 47729844
19 47730876
19 47731836
19 47731928
19 47732822
19 47735280
19 47735369
19 47735645
19 47735811
19 47736261
19 47737717
19 47737956
19 47738172
19 47738275
19 47738779
19 47739101
19 47739130
19 47739168
19 47739223
19 47739243
19 47739268
19 47739458
19 47739470
19 47739481
19 47739493
19 47739975
19 47740325
19 47740806
19 47741221
19 47741566
19 47741795
19 47742053
19 47743124
19 47743326
19 47743644
19 47744975
19 47744995
19 47745436
19 47746098
19 47746473
19 47747384
19 47747713
19 47747793
19 47748229
19 47748266
19 47748439
19 47750015
19 47750232
19 47750624
19 47751719
19 47752765
19 47753019
19 47753387
19 47754769
19 47755611
19 47755668
19 47756992
19 47757013
19 47757715
19 47758240
19 47758324
19 47758631
19 47759411
19 47759543
19 47759785
19 47760081
19 47760724
19 47761002
19 47761284
19 47762283
19 47763256
19 47763330
19 47764035
19 47765849
19 47765964
19 47766159
19 47766238
19 47766753
19 47767027
19 47767055
19 47767106
19 47770908
19 47771996
19 47772559
19 47774150
19 47774228
19 47774634
19 47774720
19 47776070
19 47776625
19 47776894
19 47776994
19 47777857
19 47779786
19 47779802
19 47780211
19 47781609
19 47782122
19 47784543
19 47785513
19 47785628
19 47787002
19 47787769
19 47787983
19 47789122
19 47789196
19 47789259
19 47789521
19 47791540
19 47792001
19 47793097
19 47793579
19 47794894
19 47795260
19 47795279
19 47795790
19 47795869
19 47796057
19 47796159
19 47796634
19 47796635
19 47797436
19 47797865
19 47799298
19 47799597
19 47801964
19 47801990
19 47802121
19 47802430
19 47802457
19 47802980
19 47803404
19 47804623
19 47805439
19 47805626
19 47806416
19 47806562
19 47806780
19 47806834
19 47807311
19 47807481
19 47807957
19 47810610
19 47811118
19 47811739
19 47814253
19 47814704
19 47814977
19 47815058
19 47815084
19 47815541
19 47816852
19 47817413
19 47818238
19 47818521
19 47818794
19 47820556
19 47821045
19 47822528
19 47824277
19 47824302
19 47826506
19 47826529
19 47826629
19 47826989
19 47827214
19 47827567
19 47828488
19 47828709
19 47828928
19 47829026
19 47829373
19 47829955
19 47830397
19 47830656
19 47830758
19 47830798
19 47831408
19 47831433
19 47831750
19 47832069
19 47832676
19 47833035
19 47833260
19 47833468
19 47834069
19 47834162
19 47834517
19 47834745
19 47834888
19 47835249
19 47835252
19 47835358
19 47835382
19 47835449
19 47835709
19 47835850
19 47835935
19 47836092
19 47836927
19 47838211
19 47838999
19 47839276
19 47839399
19 47840794
19 47840895
19 47840981
19 47841019
19 47841619
19 47842697
19 47842952
19 47843718
19 47843913
19 47844462
19 47844675
19 47844890
19 47845263
19 47845449
19 47847199
19 47847594
19 47847709
19 47849017
19 47849478
19 47849582
19 47849745
19 47850181
19 47850328
19 47850455
19 47850651
19 47851015
19 47852436
19 47852706
19 47853735
19 47854320
19 47854688
19 47855348
19 47858182
19 47858366
19 47858429
19 47858460
19 47858587
19 47858624
19 47858651
19 47859627
19 47860003
19 47860494
19 47860592
19 47860604
19 47860933
19 47861639
19 47862000
19 47862405
19 47862904
19 47865741
19 47865824
19 47865827
19 47866268
19 47866408
19 47866412
19 47866839
19 47868664
19 47868665
19 47868715
19 47869308
19 47869818
19 47869895
19 47870232
19 47870485
19 47870507
19 47870578
19 47870595
19 47870600
19 47870756
19 47870888
19 47870999
19 47871295
19 47871317
19 47872007
19 47872102
19 47872570
19 47872572
19 47873016
19 47873240
19 47874054
19 47874363
19 47874880
19 47874887
19 47875140
19 47875141
19 47875704
19 47876274
19 47877697
19 47877751
19 47877987
19 47878263
19 47878396
19 47878414
19 47878914
19 47878939
19 47879246
19 47880655
19 47880659
19 47880842
19 47880911
19 47881093
19 47881361
19 47881369
19 47886755
19 47886845
19 47887156
19 47887157
19 47887590
19 47888331
19 47888345
19 47888377
19 47888401
19 47889010
19 47889046
19 47890913
19 47890986
19 47891117
19 47891742
19 47891743
19 47891799
19 47891956
19 47892819
19 47893080
19 47893219
19 47893295
19 47893650
19 47894048
19 47894500
19 47894962
19 47895199
19 47895216
19 47895411
19 47895483
19 47895676
19 47896142
19 47896340
19 47896444
19 47896980
19 47897428
19 47897635
19 47897650
19 47898156
19 47898163
19 47898528
19 47898626
19 47899346
19 47900674
19 47901649
19 47901950
19 47901969
19 47901973
19 47902280
19 47902445
19 47903042
19 47903166
19 47903546
19 47903551
19 47903790
19 47904152
19 47904741
19 47904822
19 47906009
19 47906158
19 47906713
19 47907122
19 47907631
19 47907948
19 47908118
19 47908796
19 47910836
19 47911459
19 47912157
19 47912398
19 47912774
19 47915111
19 47915250
19 47915516
19 47917054
19 47917190
19 47917513
19 47917753
19 47918425
19 47922552
19 47922697
19 47922738
19 47923187
19 47923807
19 47924662
19 47924788
19 47926165
19 47926169
19 47926339
19 47926984
19 47927279
19 47928174
19 47928950
19 47929279
19 47929499
19 47929619
19 47930709
19 47931848
19 47932283
19 47933126
19 47933305
19 47933451
19 47933471
19 47934000
19 47934653
19 47935229
19 47935698
19 47935897
19 47936555
19 47937839
19 47937852
19 47937925
19 47938377
19 47938388
19 47938658
19 47939204
19 47939454
19 47939625
19 47939859
19 47939888
19 47941291
19 47941370
19 47941781
19 47943141
19 47943797
19 47944546
19 47944597
19 47945139
19 47945313
19 47945712
19 47946641
19 47947162
19 47947246
19 47947664
19 47948053
19 47948452
19 47948827
19 47949045
19 47949300
19 47949401
19 47950076
19 47952310
19 47952659
19 47952948
19 47952955
19 47953054
19 47953852
19 47953902
19 47954221
19 47954249
19 47954522
19 47954598
19 47955029
19 47955075
19 47955095
19 47955868
19 47955876
19 47955880
19 47956347
19 47956587
19 47956718
19 47956901
19 47958644
19 47958875
19 47959122
19 47959783
19 47960399
19 47961232
19 47961320
19 47961697
19 47962457
19 47963171
19 47963548
19 47963697
19 47963941
19 47964151
19 47964157
19 47964479
19 47965767
19 47966002
19 47966700
19 47966997
19 47967352
19 47968927
19 47971515
19 47972571
19 47973786
19 47974537
19 47974538
19 47975382
19 47975433
19 47975536
19 47976591
19 47977790
19 47978404
19 47979020
19 47979276
19 47979288
19 47980505
19 47980748
19 47981728
19 47982600
19 47983076
19 47984040
19 47984041
19 47984523
19 47984613
19 47985934
19 47986385
19 47986725
19 47987090
19 47987594
19 47988199
19 47988866
19 47989020
19 47989070
19 47989836
19 47989843
19 47989944
19 47992059
19 47992331
19 47992870
19 47992948
19 47993233
19 47994158
19 47995310
19 47996012
19 47996331
19 47999992
19 48000037
19 48000234
19 48000345
19 48000427
19 48000526
19 48000559
19 48001515
19 48001534
19 48001919
19 48002351
19 48002571
19 48004179
19 48004265
19 48005143
19 48005147
19 48006468
19 48006754
19 48006975
19 48007386
19 48007394
19 48007562
19 48008169
19 48008934
19 48009265
19 48009318
19 48009325
19 48009475
19 48011286
19 48012125
19 48012140
19 48013909
19 48014026
19 48014251
19 48014258
19 48014461
19 48014605
19 48014820
19 48015130
19 48015438
19 48015957
19 48016039
19 48016247
19 48016287
19 48016638
19 48016642
19 48018184
19 48019824
19 48020453
19 48020545
19 48020574
19 48020622
19 48020789
19 48020805
19 48021588
19 48021589
19 48021861
19 48021874
19 48022134
19 48022288
19 48022303
19 48022538
19 48022554
19 48022639
19 48022693
19 48022725
19 48023501
19 48023850
19 48023967
19 48024328
19 48024557
19 48024845
19 48025233
19 48026660
19 48026678
19 48026946
19 48026976
19 48027023
19 48028255
19 48028386
19 48028625
19 48028674
19 48028957
19 48029148
19 48029480
19 48030568
19 48030839
19 48030864
19 48030874
19 48030881
19 48031173
19 48031348
19 48032827
19 48032837
19 48033126
19 48033182
19 48033252
19 48033298
19 48033299
19 48033300
19 48033383
19 48033479
19 48034259
19 48034872
19 48035021
19 48036059
19 48036082
19 48036262
19 48036492
19 48036621
19 48036792
19 48037356
19 48037587
19 48038534
19 48038889
19 48039015
19 48039057
19 48039061
19 48039088
19 48039183
19 48039214
19 48039231
19 48039261
19 48039280
19 48039572
19 48039781
19 48040144
19 48040605
19 48040754
19 48041373
19 48041614
19 48041792
19 48041821
19 48042215
19 48043770
19 48044804
19 48045751
19 48046167
19 48046537
19 48046749
19 48046766
19 48046797
19 48047053
19 48047078
19 48047385
19 48047424
19 48047617
19 48047870
19 48047984
19 48047998
19 48048202
19 48049727
19 48050025
19 48050070
19 48052342
19 48053278
19 48053425
19 48053540
19 48053847
19 48053869
19 48053967
19 48054912
19 48055128
19 48056286
19 48056717
19 48056806
19 48059605
19 48062315
19 48062334
19 48063428
19 48064535
19 48064959
19 48065598
19 48066762
19 48066791
19 48067363
19 48068038
19 48071137
19 48072309
19 48075239
19 48075368
19 48076525
19 48077319
19 48077958
19 48078127
19 48078166
19 48078377
19 48083071
19 48083076
19 48083448
19 48083488
19 48084998
19 48086821
19 48087132
19 48089217
19 48090906
19 48091850
19 48092629
19 48092984
19 48094411
19 48096912
19 48097163
19 48097978
19 48098253
19 48098816
19 48099278
19 48099332
19 48100346
19 48101013
19 48101279
19 48101384
19 48101477
19 48102715
19 48103040
19 48103181
19 48103361
19 48103526
19 48104757
19 48104971
19 48105131
19 48105546
19 48105581
19 48105770
19 48105935
19 48106153
19 48106285
19 48106572
19 48106573
19 48106630
19 48106670
19 48106901
19 48106939
19 48107058
19 48107094
19 48107124
19 48107168
19 48107306
19 48107528
19 48107852
19 48107930
19 48107974
19 48108015
19 48108094
19 48108581
19 48108763
19 48108877
19 48109076
19 48109090
19 48109196
19 48109209
19 48109298
19 48109383
19 48109442
19 48109749
19 48109873
19 48110013
19 48110360
19 48110430
19 48110533
19 48110613
19 48110618
19 48110623
19 48110676
19 48110747
19 48110772
19 48110991
19 48111170
19 48111582
19 48111697
19 48112289
19 48112690
19 48112820
19 48114419
19 48114453
19 48114581
19 48114638
19 48114758
19 48114833
19 48115072
19 48115075
19 48115176
19 48115181
19 48115206
19 48115274
19 48115819
19 48117183
19 48117190
19 48117584
19 48117758
19 48117830
19 48118106
19 48118256
19 48118335
19 48118380
19 48118450
19 48118706
19 48118852
19 48119899
19 48120550
19 48123123
19 48123565
19 48123704
19 48123846
19 48123908
19 48124157
19 48124236
19 48124353
19 48124399
19 48124405
19 48124407
19 48124445
19 48124674
19 48124935
19 48124979
19 48124980
19 48124985
19 48124994
19 48125031
19 48125171
19 48125225
19 48125249
19 48125279
19 48125367
19 48125551
19 48126515
19 48126915
19 48127012
19 48127042
19 48127135
19 48127180
19 48127318
19 48127446
19 48127484
19 48127587
19 48127765
19 48128360
19 48128374
19 48128382
19 48128383
19 48128572
19 48128814
19 48129312
19 48130166
19 48131331
19 48131533
19 48131943
19 48131983
19 48132377
19 48132443
19 48132610
19 48132709
19 48132847
19 48132848
19 48133009
19 48133157
19 48134199
19 48134206
19 48134243
19 48134379
19 48134770
19 48135164
19 48136027
19 48136145
19 48136327
19 48136413
19 48136837
19 48137074
19 48137672
19 48138093
19 48138328
19 48139298
19 48139606
19 48139986
19 48140289
19 48140499
19 48140977
19 48141423
19 48141888
19 48142174
19 48142220
19 48142710
19 48142767
19 48142857
19 48142863
19 48142938
19 48142953
19 48143235
19 48143527
19 48143528
19 48144586
19 48144837
19 48144934
19 48145022
19 48145343
19 48145413
19 48145452
19 48145473
19 48145488
19 48145797
19 48145857
19 48145932
19 48146516
19 48146844
19 48147434
19 48147788
19 48147801
19 48147865
19 48148149
19 48148750
19 48148767
19 48149000
19 48149019
19 48149175
19 48149396
19 48149500
19 48149543
19 48149577
19 48149641
19 48149649
19 48149698
19 48149829
19 48149865
19 48149871
19 48149896
19 48150714
19 48150991
19 48150993
19 48151014
19 48151438
19 48151887
19 48152090
19 48152712
19 48152975
19 48152987
19 48153055
19 48153111
19 48153191
19 48154227
19 48154418
19 48155417
19 48155780
19 48155797
19 48155880
19 48155920
19 48155932
19 48155964
19 48156001
19 48156084
19 48156104
19 48156149
19 48156191
19 48156275
19 48156463
19 48156923
19 48156987
19 48158731
19 48159673
19 48159683
19 48159967
19 48161266
19 48163135
19 48163219
19 48165383
19 48165536
19 48165953
19 48166024
19 48166154
19 48166678
19 48167460
19 48167499
19 48167599
19 48168221
19 48168272
19 48168327
19 48168690
19 48169256
19 48169531
19 48172196
19 48172759
19 48173433
19 48173869
19 48174090
19 48179018
19 48179046
19 48183576
19 48184210
19 48184243
19 48187040
19 48187956
19 48188085
19 48188861
19 48188879
19 48190084
19 48190097
19 48190525
19 48190526
19 48190543
19 48190548
19 48190772
19 48190848
19 48191050
19 48191856
19 48191904
19 48191953
19 48192021
19 48192323
19 48192339
19 48192783
19 48193004
19 48193196
19 48193485
19 48193510
19 48193666
19 48193818
19 48193819
19 48193883
19 48193910
19 48194039
19 48194628
19 48194717
19 48194829
19 48194908
19 48194963
19 48195133
19 48195185
19 48195636
19 48196054
19 48196073
19 48196102
19 48196146
19 48196165
19 48196189
19 48196203
19 48196228
19 48196265
19 48196281
19 48196828
19 48196973
19 48197114
19 48198129
19 48198778
19 48199899
19 48200935
19 48200978
19 48201656
19 48201663
19 48201682
19 48201743
19 48201765
19 48201830
19 48202004
19 48202188
19 48202412
19 48202639
19 48202683
19 48202692
19 48202757
19 48202780
19 48202835
19 48203120
19 48203383
19 48203718
19 48203740
19 48203950
19 48237552
19 48238204
19 48238213
19 48238215
19 48238222
19 48238225
19 48238231
19 48238282
19 48238290
19 48238307
19 48238821
19 48241747
19 48248712
19 48248731
19 48249144
19 48249183
19 48249276
19 48249316
19 48249424
19 48252216
19 48252635
19 48252904
19 48253191
19 48253279
19 48253483
19 48253604
19 48253819
19 48254372
19 48254536
19 48254578
19 48255558
19 48255676
19 48255822
19 48255957
19 48256218
19 48256280
19 48256616
19 48257107
19 48257248
19 48257480
19 48257548
19 48257633
19 48257643
19 48257713
19 48258189
19 48258274
19 48258475
19 48258711
19 48258941
19 48259412
19 48259422
19 48259428
19 48259464
19 48259506
19 48259516
19 48259566
19 48259577
19 48259659
19 48259882
19 48260529
19 48261958
19 48262238
19 48262309
19 48262385
19 48263115
19 48263288
19 48263429
19 48263617
19 48264328
19 48264423
19 48264850
19 48264868
19 48264894
19 48264898
19 48264945
19 48265012
19 48265256
19 48265549
19 48265677
19 48265683
19 48265704
19 48265906
19 48265908
19 48265958
19 48265963
19 48266030
19 48266123
19 48266136
19 48266829
19 48266879
19 48267211
19 48267258
19 48267336
19 48267434
19 48267597
19 48268166
19 48268327
19 48268608
19 48269153
19 48269302
19 48269448
19 48269449
19 48269477
19 48269478
19 48269692
19 48269793
19 48269801
19 48269916
19 48270316
19 48270441
19 48270501
19 48270563
19 48270597
19 48270664
19 48270919
19 48271866
19 48272089
19 48272365
19 48272683
19 48272745
19 48272765
19 48272813
19 48272875
19 48273101
19 48273398
19 48273434
19 48273635
19 48273997
19 48274094
19 48274451
19 48274959
19 48275177
19 48275294
19 48275605
19 48276282
19 48276295
19 48276849
19 48277163
19 48277250
19 48277256
19 48277294
19 48277312
19 48277483
19 48277571
19 48277609
19 48277728
19 48277868
19 48278120
19 48278128
19 48278164
19 48278190
19 48278270
19 48278384
19 48278493
19 48278615
19 48278802
19 48278815
19 48278886
19 48279042
19 48279100
19 48279108
19 48279125
19 48279401
19 48279613
19 48279614
19 48279899
19 48279922
19 48280097
19 48280098
19 48280114
19 48280497
19 48280753
19 48280898
19 48280994
19 48281472
19 48281495
19 48281543
19 48281615
19 48281723
19 48281799
19 48281988
19 48281999
19 48282233
19 48282237
19 48282470
19 48282551
19 48282566
19 48282585
19 48282951
19 48282958
19 48284901
19 48285701
19 48285893
19 48286669
19 48286713
19 48288317
19 48288817
19 48289073
19 48290090
19 48290506
19 48291654
19 48291672
19 48292268
19 48292311
19 48292358
19 48292709
19 48293319
19 48293329
19 48293770
19 48294239
19 48294351
19 48294457
19 48294503
19 48294510
19 48295092
19 48295334
19 48296391
19 48296472
19 48297021
19 48297420
19 48299256
19 48299310
19 48299668
19 48300470
19 48300822
19 48301505
19 48302057
19 48302466
19 48302625
19 48302798
19 48302948
19 48303106
19 48303579
19 48303806
19 48304118
19 48304209
19 48304560
19 48304822
19 48304827
19 48304897
19 48304911
19 48305435
19 48305446
19 48305604
19 48305765
19 48305904
19 48306127
19 48306153
19 48306240
19 48306400
19 48306642
19 48306791
19 48306803
19 48307039
19 48307106
19 48307185
19 48307270
19 48308088
19 48308143
19 48308204
19 48308213
19 48308938
19 48309510
19 48309627
19 48310062
19 48310063
19 48310330
19 48310456
19 48311404
19 48311441
19 48311534
19 48311958
19 48312399
19 48312570
19 48312620
19 48312853
19 48312964
19 48313054
19 48313105
19 48313239
19 48313267
19 48313293
19 48313353
19 48313376
19 48313377
19 48313382
19 48313406
19 48313427
19 48313430
19 48313498
19 48313532
19 48313630
19 48313757
19 48313838
19 48313861
19 48313865
19 48313995
19 48314048
19 48314055
19 48314161
19 48314229
19 48314326
19 48314460
19 48315029
19 48315138
19 48315178
19 48315442
19 48315807
19 48315820
19 48315834
19 48315840
19 48316037
19 48316169
19 48316354
19 48316366
19 48316374
19 48316404
19 48316430
19 48316590
19 48316634
19 48316890
19 48317136
19 48317203
19 48317254
19 48317346
19 48317413
19 48317636
19 48317732
19 48317751
19 48317771
19 48317861
19 48318141
19 48318484
19 48318712
19 48318731
19 48318933
19 48319340
19 48319392
19 48319409
19 48319420
19 48319725
19 48319751
19 48319760
19 48319798
19 48319851
19 48319890
19 48319909
19 48319913
19 48319916
19 48319926
19 48320005
19 48320012
19 48320078
19 48320162
19 48320183
19 48320211
19 48320299
19 48320308
19 48320372
19 48320682
19 48320755
19 48320769
19 48321165
19 48321486
19 48321512
19 48321581
19 48321597
19 48321662
19 48321664
19 48321712
19 48321728
19 48321758
19 48321796
19 48322039
19 48322605
19 48322646
19 48323031
19 48323061
19 48323200
19 48323224
19 48323313
19 48323379
19 48323457
19 48323870
19 48323915
19 48323928
19 48324023
19 48324426
19 48324450
19 48324523
19 48324530
19 48324907
19 48324918
19 48325018
19 48325321
19 48325529
19 48325536
19 48325966
19 48326014
19 48326040
19 48326484
19 48326538
19 48326750
19 48326891
19 48327225
19 48327226
19 48327252
19 48327260
19 48328047
19 48328166
19 48328228
19 48328326
19 48328399
19 48328660
19 48328689
19 48328799
19 48331572
19 48332374
19 48332461
19 48332473
19 48333009
19 48333010
19 48333133
19 48333140
19 48333371
19 48333423
19 48333523
19 48333538
19 48333923
19 48334181
19 48334208
19 48334300
19 48334355
19 48334482
19 48334500
19 48334536
19 48335010
19 48335040
19 48335059
19 48335064
19 48335138
19 48335198
19 48335478
19 48335677
19 48335750
19 48336034
19 48336065
19 48336162
19 48336168
19 48336181
19 48336218
19 48336843
19 48336927
19 48337056
19 48337218
19 48337343
19 48337400
19 48337472
19 48337576
19 48337695
19 48337793
19 48337796
19 48337983
19 48338055
19 48338379
19 48338389
19 48338732
19 48338743
19 48338899
19 48339025
19 48339133
19 48339284
19 48339491
19 48339564
19 48340122
19 48340970
19 48340983
19 48341234
19 48341261
19 48341539
19 48342309
19 48342629
19 48342823
19 48343138
19 48344293
19 48344872
19 48345544
19 48345552
19 48345621
19 48345632
19 48345648
19 48345831
19 48346002
19 48346328
19 48346627
19 48346860
19 48346969
19 48347071
19 48347131
19 48347385
19 48347479
19 48347628
19 48347772
19 48347853
19 48347952
19 48347995
19 48348275
19 48348357
19 48348552
19 48348721
19 48349134
19 48349319
19 48349697
19 48349711
19 48349761
19 48349854
19 48349907
19 48350057
19 48350573
19 48350725
19 48350966
19 48350968
19 48350980
19 48351268
19 48351287
19 48351312
19 48351469
19 48351490
19 48351536
19 48351543
19 48351614
19 48351615
19 48351657
19 48351731
19 48351742
19 48351745
19 48351967
19 48352153
19 48352288
19 48352598
19 48352629
19 48352744
19 48352949
19 48353005
19 48353216
19 48353262
19 48353328
19 48353342
19 48353598
19 48353625
19 48353778
19 48353798
19 48353818
19 48354071
19 48354121
19 48354207
19 48354283
19 48354330
19 48354508
19 48354799
19 48354878
19 48354884
19 48355044
19 48355221
19 48355285
19 48355328
19 48355502
19 48355531
19 48355543
19 48355547
19 48355575
19 48355709
19 48355750
19 48355816
19 48355923
19 48356034
19 48356091
19 48356203
19 48356224
19 48356330
19 48356380
19 48356497
19 48356572
19 48356739
19 48357663
19 48357666
19 48357669
19 48357698
19 48358005
19 48358038
19 48358117
19 48358259
19 48358974
19 48359149
19 48359188
19 48359200
19 48359707
19 48359751
19 48359780
19 48359781
19 48359824
19 48359860
19 48359949
19 48359960
19 48360119
19 48360156
19 48360380
19 48360395
19 48360473
19 48364196
19 48364450
19 48364516
19 48364574
19 48364694
19 48364775
19 48364923
19 48365011
19 48365161
19 48365330
19 48365387
19 48365554
19 48365591
19 48365675
19 48365703
19 48365819
19 48365882
19 48365977
19 48366029
19 48366063
19 48366114
19 48366130
19 48366194
19 48366214
19 48366221
19 48366222
19 48366230
19 48366270
19 48366297
19 48366421
19 48366477
19 48366557
19 48366815
19 48366837
19 48367099
19 48367153
19 48367188
19 48367227
19 48367245
19 48367295
19 48367316
19 48367343
19 48367446
19 48367470
19 48367489
19 48367498
19 48367545
19 48367550
19 48367646
19 48367689
19 48367751
19 48368058
19 48368164
19 48368213
19 48368275
19 48368281
19 48368353
19 48368374
19 48368395
19 48368806
19 48368961
19 48369161
19 48369362
19 48369422
19 48369545
19 48369632
19 48369658
19 48369916
19 48369945
19 48370122
19 48370186
19 48370307
19 48370451
19 48370513
19 48370596
19 48370625
19 48370657
19 48370720
19 48370732
19 48370805
19 48370984
19 48371030
19 48371148
19 48371288
19 48371292
19 48371381
19 48371559
19 48371913
19 48371917
19 48371941
19 48371948
19 48371983
19 48371987
19 48372033
19 48372040
19 48372066
19 48372078
19 48372130
19 48372159
19 48372164
19 48372165
19 48372233
19 48372289
19 48372431
19 48372481
19 48372501
19 48372920
19 48372967
19 48372987
19 48373020
19 48373032
19 48373408
19 48373959
19 48374021
19 48374078
19 48374332
19 48374346
19 48374857
19 48374869
19 48374901
19 48374947
19 48374978
19 48375049
19 48375111
19 48375136
19 48375143
19 48375172
19 48375210
19 48375378
19 48375516
19 48375517
19 48375534
19 48375620
19 48375866
19 48375964
19 48375975
19 48376145
19 48376191
19 48376242
19 48376252
19 48376309
19 48376483
19 48376506
19 48376526
19 48376755
19 48377107
19 48377173
19 48377198
19 48377204
19 48377329
19 48377526
19 48377686
19 48377691
19 48377861
19 48377877
19 48378049
19 48378530
19 48378589
19 48378760
19 48379436
19 48379500
19 48379661
19 48379709
19 48379900
19 48380056
19 48380101
19 48380164
19 48380200
19 48380212
19 48380270
19 48380368
19 48380599
19 48380912
19 48380916
19 48381000
19 48381162
19 48381225
19 48381339
19 48381374
19 48381439
19 48381456
19 48381602
19 48381616
19 48381670
19 48381716
19 48381732
19 48381739
19 48381790
19 48381811
19 48381865
19 48382162
19 48382166
19 48382216
19 48382560
19 48382848
19 48382903
19 48382906
19 48382910
19 48383574
19 48383601
19 48383801
19 48383991
19 48384338
19 48384500
19 48384720
19 48384920
19 48384921
19 48384928
19 48385098
19 48385175
19 48385356
19 48385384
19 48385450
19 48385524
19 48385584
19 48385644
19 48385859
19 48385931
19 48385958
19 48385986
19 48386153
19 48386173
19 48386187
19 48386205
19 48386232
19 48386371
19 48386374
19 48386515
19 48386599
19 48386626
19 48386632
19 48386704
19 48386905
19 48386936
19 48387164
19 48387209
19 48387251
19 48387267
19 48387547
19 48387565
19 48387611
19 48387734
19 48387746
19 48387748
19 48387861
19 48387931
19 48387934
19 48388129
19 48388657
19 48388699
19 48388708
19 48388792
19 48388870
19 48388991
19 48389000
19 48389181
19 48389397
19 48389399
19 48389462
19 48389800
19 48389859
19 48390065
19 48390163
19 48390282
19 48390320
19 48390485
19 48390744
19 48390781
19 48390880
19 48391002
19 48391130
19 48391177
19 48391207
19 48391232
19 48391263
19 48391343
19 48391384
19 48391391
19 48391590
19 48391591
19 48391658
19 48391674
19 48391680
19 48391691
19 48391732
19 48391737
19 48391817
19 48392405
19 48392422
19 48392435
19 48392567
19 48392634
19 48392800
19 48392872
19 48393142
19 48393262
19 48393278
19 48393315
19 48393422
19 48393727
19 48393739
19 48394199
19 48394224
19 48394567
19 48394576
19 48394583
19 48394689
19 48394795
19 48394845
19 48395092
19 48395157
19 48395243
19 48395274
19 48395498
19 48395535
19 48395591
19 48395630
19 48396117
19 48396653
19 48396957
19 48397584
19 48397690
19 48397934
19 48398115
19 48398138
19 48398162
19 48398257
19 48398326
19 48398498
19 48398531
19 48398537
19 48398616
19 48398647
19 48398649
19 48398696
19 48398778
19 48398815
19 48398938
19 48398959
19 48398960
19 48399017
19 48399237
19 48399974
19 48399978
19 48400028
19 48401334
19 48401415
19 48401969
19 48402030
19 48402078
19 48402095
19 48402143
19 48402157
19 48402158
19 48402504
19 48402584
19 48402585
19 48403043
19 48403119
19 48403286
19 48403404
19 48403424
19 48403528
19 48403690
19 48403771
19 48403776
19 48403936
19 48403978
19 48404021
19 48404052
19 48404204
19 48404243
19 48404336
19 48404342
19 48405218
19 48405513
19 48406322
19 48406406
19 48406445
19 48406468
19 48406487
19 48406591
19 48406703
19 48406726
19 48406790
19 48406799
19 48406822
19 48406880
19 48406926
19 48407091
19 48407112
19 48407223
19 48407245
19 48407288
19 48407522
19 48407540
19 48407565
19 48407612
19 48407811
19 48407945
19 48408374
19 48408460
19 48408470
19 48408604
19 48408641
19 48408698
19 48408707
19 48408711
19 48408751
19 48408799
19 48408813
19 48408840
19 48408851
19 48409014
19 48409021
19 48409091
19 48409354
19 48409355
19 48409360
19 48409404
19 48409788
19 48409871
19 48409896
19 48409910
19 48409980
19 48409986
19 48410008
19 48410166
19 48410236
19 48410281
19 48410431
19 48410502
19 48410547
19 48410585
19 48410740
19 48410993
19 48411815
19 48412579
19 48412837
19 48413453
19 48413485
19 48413791
19 48414023
19 48414161
19 48414171
19 48414235
19 48414396
19 48414789
19 48414824
19 48414973
19 48415352
19 48415666
19 48415793
19 48415875
19 48415877
19 48415885
19 48416334
19 48416664
19 48417175
19 48417179
19 48417982
19 48418168
19 48418500
19 48418526
19 48418566
19 48418793
19 48418996
19 48419439
19 48419451
19 48419833
19 48419892
19 48419906
19 48420072
19 48420223
19 48420458
19 48420632
19 48420706
19 48420949
19 48420956
19 48420969
19 48421079
19 48421120
19 48421135
19 48421421
19 48421713
19 48422083
19 48422265
19 48422419
19 48422591
19 48422647
19 48422694
19 48422698
19 48422711
19 48422796
19 48423906
19 48423988
19 48424089
19 48424259
19 48424280
19 48424383
19 48424397
19 48424403
19 48424955
19 48426882
19 48427577
19 48428066
19 48428156
19 48428371
19 48428412
19 48431428
19 48431569
19 48432081
19 48433293
19 48433306
19 48433371
19 48434443
19 48435918
19 48436426
19 48436875
19 48437311
19 48438369
19 48438401
19 48439219
19 48440125
19 48441157
19 48443389
19 48443410
19 48445795
19 48445983
19 48447396
19 48448154
19 48448155
19 48448941
19 48449039
19 48449270
19 48449508
19 48450764
19 48450792
19 48450803
19 48452063
19 48452201
19 48452370
19 48452703
19 48453748
19 48454217
19 48454988
19 48455241
19 48455322
19 48455628
19 48455742
19 48458029
19 48460604
19 48460773
19 48460891
19 48461549
19 48461987
19 48462314
19 48464288
19 48464565
19 48466443
19 48466970
19 48467213
19 48467266
19 48467368
19 48467447
19 48468266
19 48468854
19 48471542
19 48472462
19 48472818
19 48473116
19 48473190
19 48473261
19 48474717
19 48476235
19 48476694
19 48477054
19 48477779
19 48478679
19 48478799
19 48478895
19 48479114
19 48479492
19 48479707
19 48481157
19 48481386
19 48481800
19 48481834
19 48482191
19 48483096
19 48483136
19 48483149
19 48483415
19 48483739
19 48483957
19 48484432
19 48484805
19 48486636
19 48487059
19 48487127
19 48487206
19 48487216
19 48487599
19 48487889
19 48488073
19 48488242
19 48488764
19 48488981
19 48489988
19 48491123
19 48491488
19 48491621
19 48491716
19 48491917
19 48491968
19 48492209
19 48492922
19 48493405
19 48493959
19 48494223
19 48495074
19 48495258
19 48495471
19 48495579
19 48495649
19 48495786
19 48495822
19 48495856
19 48495907
19 48496011
19 48496221
19 48496283
19 48496653
19 48496807
19 48496852
19 48496963
19 48497024
19 48497321
19 48497469
19 48497477
19 48497566
19 48497575
19 48497576
19 48497612
19 48497626
19 48497638
19 48497690
19 48497935
19 48498844
19 48498862
19 48498907
19 48499074
19 48499121
19 48499275
19 48499299
19 48499326
19 48499327
19 48499359
19 48499485
19 48499541
19 48499591
19 48499827
19 48499843
19 48500064
19 48500157
19 48500207
19 48500243
19 48500328
19 48500360
19 48501034
19 48501035
19 48501041
19 48501535
19 48501553
19 48501627
19 48501666
19 48501674
19 48501724
19 48501755
19 48501866
19 48501951
19 48502171
19 48502218
19 48502231
19 48502513
19 48502530
19 48502600
19 48502744
19 48502877
19 48502937
19 48502986
19 48503180
19 48503224
19 48503293
19 48503294
19 48503426
19 48503427
19 48503469
19 48503544
19 48503634
19 48503713
19 48503720
19 48503763
19 48503776
19 48504087
19 48504114
19 48504511
19 48504591
19 48504653
19 48504672
19 48504683
19 48504692
19 48504693
19 48504753
19 48504908
19 48504961
19 48505054
19 48505288
19 48507549
19 48507559
19 48507710
19 48507825
19 48508197
19 48508337
19 48508409
19 48508433
19 48508593
19 48508620
19 48508784
19 48508954
19 48509038
19 48509080
19 48509220
19 48509363
19 48509382
19 48509490
19 48509672
19 48509715
19 48509768
19 48509829
19 48509878
19 48509928
19 48509986
19 48510006
19 48510028
19 48510138
19 48510219
19 48510231
19 48510331
19 48510359
19 48510440
19 48510497
19 48510569
19 48510589
19 48511433
19 48511484
19 48511516
19 48511559
19 48511814
19 48512028
19 48512138
19 48512513
19 48512671
19 48512790
19 48513022
19 48513114
19 48513202
19 48513416
19 48514226
19 48515521
19 48515904
19 48516679
19 48516872
19 48517805
19 48518226
19 48519432
19 48519670
19 48519671
19 48520239
19 48520913
19 48521186
19 48521976
19 48522082
19 48522104
19 48522111
19 48522162
19 48522690
19 48524073
19 48524165
19 48524167
19 48524184
19 48524343
19 48524571
19 48524685
19 48525233
19 48525425
19 48526369
19 48527001
19 48527852
19 48529264
19 48529270
19 48531505
19 48531973
19 48536642
19 48536742
19 48537503
19 48538594
19 48539832
19 48539946
19 48540267
19 48540514
19 48540549
19 48541002
19 48541947
19 48543231
19 48543643
19 48543824
19 48544913
19 48547406
19 48547590
19 48547632
19 48548030
19 48549743
19 48549856
19 48551433
19 48552539
19 48552708
19 48553499
19 48553664
19 48553669
19 48553720
19 48553781
19 48554043
19 48554651
19 48554920
19 48555118
19 48555243
19 48555279
19 48555359
19 48555396
19 48555665
19 48555832
19 48555932
19 48556131
19 48556164
19 48556224
19 48556257
19 48556357
19 48556378
19 48556392
19 48556394
19 48556545
19 48557068
19 48557072
19 48557262
19 48557419
19 48557862
19 48558014
19 48558591
19 48558865
19 48558868
19 48559096
19 48559152
19 48559203
19 48559225
19 48559361
19 48559362
19 48559372
19 48559574
19 48559833
19 48560119
19 48560467
19 48560522
19 48560663
19 48560916
19 48561097
19 48561106
19 48561144
19 48561204
19 48561210
19 48561249
19 48561266
19 48562698
19 48562933
19 48563007
19 48563047
19 48563215
19 48563251
19 48563339
19 48563372
19 48563511
19 48563523
19 48563585
19 48563687
19 48563750
19 48563774
19 48563922
19 48563960
19 48564074
19 48564407
19 48564501
19 48564518
19 48564678
19 48564896
19 48564910
19 48565041
19 48565320
19 48565457
19 48566467
19 48567093
19 48568328
19 48569240
19 48569250
19 48569264
19 48569543
19 48569609
19 48570177
19 48570478
19 48570689
19 48570935
19 48571576
19 48571674
19 48572443
19 48573206
19 48573290
19 48574811
19 48575176
19 48575918
19 48578156
19 48578168
19 48578816
19 48580246
19 48588404
19 48589531
19 48590243
19 48590470
19 48591467
19 48592800
19 48596772
19 48598612
19 48599760
19 48599832
19 48599876
19 48599887
19 48599979
19 48600034
19 48600035
19 48600327
19 48600543
19 48600555
19 48600571
19 48600604
19 48600613
19 48600624
19 48601356
19 48601604
19 48602015
19 48602919
19 48603285
19 48603675
19 48604299
19 48604427
19 48604492
19 48604727
19 48604885
19 48604992
19 48605232
19 48605269
19 48605830
19 48606155
19 48606174
19 48606570
19 48606757
19 48606826
19 48606848
19 48606947
19 48607287
19 48608140
19 48608193
19 48608302
19 48608675
19 48608706
19 48608732
19 48608756
19 48608768
19 48608782
19 48608880
19 48609284
19 48609315
19 48609339
19 48609408
19 48609580
19 48609754
19 48609842
19 48609983
19 48610123
19 48610553
19 48610620
19 48610755
19 48612165
19 48612470
19 48612491
19 48612614
19 48612789
19 48613090
19 48613110
19 48613122
19 48613149
19 48613150
19 48613153
19 48613713
19 48613751
19 48614407
19 48614506
19 48614648
19 48614709
19 48614826
19 48615095
19 48615197
19 48615244
19 48615594
19 48615611
19 48615612
19 48615619
19 48615708
19 48615846
19 48615865
19 48616252
19 48616304
19 48616307
19 48616333
19 48616341
19 48616365
19 48616476
19 48616528
19 48616958
19 48617298
19 48617300
19 48618191
19 48618482
19 48618683
19 48620928
19 48622826
19 48624127
19 48625828
19 48625947
19 48625963
19 48626124
19 48626221
19 48626307
19 48626316
19 48626529
19 48626553
19 48626587
19 48626652
19 48626709
19 48626753
19 48626767
19 48626805
19 48626920
19 48626954
19 48626955
19 48627101
19 48627719
19 48627860
19 48630474
19 48630550
19 48630588
19 48630589
19 48630914
19 48631089
19 48631264
19 48631427
19 48631545
19 48631549
19 48632798
19 48632812
19 48632825
19 48632862
19 48632869
19 48633163
19 48633297
19 48633590
19 48633656
19 48634248
19 48635208
19 48635304
19 48635582
19 48636200
19 48636263
19 48637488
19 48637813
19 48638010
19 48638012
19 48638361
19 48638638
19 48638684
19 48638861
19 48638990
19 48639978
19 48640619
19 48641249
19 48641814
19 48642145
19 48642477
19 48646509
19 48647236
19 48647433
19 48647493
19 48647656
19 48647689
19 48647887
19 48647911
19 48647917
19 48647941
19 48648062
19 48648064
19 48648075
19 48648225
19 48648316
19 48648388
19 48648407
19 48648585
19 48648741
19 48649367
19 48649375
19 48649568
19 48649573
19 48649584
19 48649638
19 48649649
19 48649655
19 48651417
19 48653105
19 48653597
19 48653744
19 48653896
19 48653897
19 48654034
19 48654090
19 48654110
19 48654170
19 48654228
19 48654351
19 48654539
19 48654649
19 48654673
19 48655827
19 48656017
19 48656234
19 48656612
19 48656952
19 48657085
19 48657821
19 48657894
19 48657908
19 48657982
19 48658046
19 48658429
19 48658501
19 48658593
19 48658760
19 48659031
19 48659692
19 48659777
19 48659849
19 48660309
19 48660882
19 48661185
19 48661307
19 48661330
19 48661351
19 48661385
19 48661735
19 48662350
19 48662385
19 48663748
19 48663773
19 48663923
19 48664582
19 48664673
19 48664843
19 48665350
19 48665532
19 48666246
19 48668748
19 48669811
19 48670543
19 48670779
19 48672817
19 48673946
19 48675661
19 48677616
19 48678026
19 48678109
19 48681826
19 48682747
19 48683877
19 48686579
19 48688396
19 48689813
19 48690102
19 48690563
19 48690704
19 48693274
19 48694771
19 48694825
19 48695786
19 48696279
19 48697560
19 48698333
19 48698774
19 48699272
19 48699701
19 48701009
19 48703163
19 48703852
19 48705098
19 48705283
19 48705310
19 48706239
19 48708141
19 48708199
19 48708341
19 48709127
19 48709181
19 48709323
19 48709430
19 48709623
19 48709748
19 48709833
19 48710271
19 48710490
19 48710710
19 48711301
19 48711347
19 48711488
19 48711722
19 48711785
19 48711795
19 48711819
19 48711839
19 48711843
19 48711879
19 48711904
19 48712203
19 48712320
19 48712329
19 48712494
19 48712497
19 48712511
19 48712869
19 48712887
19 48712890
19 48712987
19 48712993
19 48713058
19 48713312
19 48713470
19 48713534
19 48714051
19 48714070
19 48714172
19 48714367
19 48714507
19 48714767
19 48714822
19 48714890
19 48715192
19 48715420
19 48716032
19 48717135
19 48717153
19 48717172
19 48717497
19 48717514
19 48718201
19 48718349
19 48718497
19 48718781
19 48718901
19 48719053
19 48719121
19 48719447
19 48719497
19 48719564
19 48719749
19 48719786
19 48719848
19 48719864
19 48720343
19 48720437
19 48720794
19 48720910
19 48721033
19 48721672
19 48721943
19 48723022
19 48723452
19 48723538
19 48723617
19 48723783
19 48723881
19 48724082
19 48724139
19 48724265
19 48724289
19 48724531
19 48724847
19 48724895
19 48725291
19 48725372
19 48725459
19 48725729
19 48725886
19 48726333
19 48726405
19 48726542
19 48726584
19 48726986
19 48727256
19 48727940
19 48727941
19 48728098
19 48728289
19 48728410
19 48729098
19 48729202
19 48729225
19 48730299
19 48730629
19 48732961
19 48733244
19 48733258
19 48733342
19 48734041
19 48734408
19 48734734
19 48735569
19 48735666
19 48736045
19 48736075
19 48737267
19 48738439
19 48738765
19 48739026
19 48739106
19 48739528
19 48739807
19 48740022
19 48740393
19 48740853
19 48741277
19 48741431
19 48741458
19 48741867
19 48742189
19 48742956
19 48742985
19 48743013
19 48743168
19 48743422
19 48743861
19 48744193
19 48744273
19 48744490
19 48745021
19 48745170
19 48745539
19 48745579
19 48745916
19 48746668
19 48748403
19 48748794
19 48749808
19 48750293
19 48751114
19 48751179
19 48751716
19 48753826
19 48753870
19 48754150
19 48756291
19 48756911
19 48757189
19 48757788
19 48757905
19 48757981
19 48758340
19 48758474
19 48758673
19 48759025
19 48759027
19 48759034
19 48759037
19 48759112
19 48759393
19 48759672
19 48759788
19 48759789
19 48759921
19 48759971
19 48761086
19 48761100
19 48761260
19 48761406
19 48762902
19 48763085
19 48763184
19 48763972
19 48764111
19 48764129
19 48764723
19 48764823
19 48765039
19 48765589
19 48765645
19 48765752
19 48765764
19 48765836
19 48766539
19 48766547
19 48766567
19 48767395
19 48767475
19 48767504
19 48767724
19 48768027
19 48768090
19 48768261
19 48768294
19 48768481
19 48768931
19 48768956
19 48769200
19 48769601
19 48769735
19 48770063
19 48770126
19 48770824
19 48772240
19 48835623
19 48837063
19 48837543
19 48837782
19 48837941
19 48837982
19 48838770
19 48841168
19 48841330
19 48842732
19 48842737
19 48844127
19 48844174
19 48844201
19 48844445
19 48844460
19 48844845
19 48844888
19 48845368
19 48845415
19 48845614
19 48845835
19 48845850
19 48846170
19 48846776
19 48846948
19 48847159
19 48847185
19 48847522
19 48847786
19 48847928
19 48848835
19 48849076
19 48849430
19 48849772
19 48849962
19 48850168
19 48850171
19 48851092
19 48851864
19 48851927
19 48851992
19 48852088
19 48852538
19 48852706
19 48852901
19 48852928
19 48853646
19 48853841
19 48853908
19 48854139
19 48854323
19 48854467
19 48854507
19 48854746
19 48854796
19 48855388
19 48855540
19 48855548
19 48855615
19 48855961
19 48856003
19 48856370
19 48856386
19 48856868
19 48857337
19 48857338
19 48857603
19 48858059
19 48858231
19 48858602
19 48859268
19 48859469
19 48859543
19 48860013
19 48860876
19 48861206
19 48861245
19 48861622
19 48861846
19 48862016
19 48862643
19 48863339
19 48863342
19 48863776
19 48863785
19 48864718
19 48864927
19 48865550
19 48865990
19 48866024
19 48867564
19 48867840
19 48868276
19 48869241
19 48869419
19 48869420
19 48869599
19 48869853
19 48869976
19 48870123
19 48870232
19 48870247
19 48870315
19 48870637
19 48870938
19 48871434
19 48871515
19 48871615
19 48871990
19 48872815
19 48872847
19 48873194
19 48873892
19 48874078
19 48874362
19 48874779
19 48875034
19 48875086
19 48875230
19 48875399
19 48875443
19 48877654
19 48877709
19 48878105
19 48878750
19 48878977
19 48879395
19 48879539
19 48880387
19 48880795
19 48880918
19 48881155
19 48881363
19 48881513
19 48881522
19 48881564
19 48881699
19 48881762
19 48881814
19 48881880
19 48882250
19 48882601
19 48883370
19 48883454
19 48883646
19 48884390
19 48884782
19 48885320
19 48885627
19 48886227
19 48886675
19 48886840
19 48887780
19 48887901
19 48888351
19 48888377
19 48888424
19 48888527
19 48888550
19 48888992
19 48889089
19 48889169
19 48889225
19 48889472
19 48889518
19 48890765
19 48890853
19 48890875
19 48890897
19 48890924
19 48891047
19 48891346
19 48891348
19 48891632
19 48891633
19 48891640
19 48892613
19 48892728
19 48892799
19 48892820
19 48893027
19 48893226
19 48893303
19 48893466
19 48893792
19 48894016
19 48895063
19 48895610
19 48896137
19 48898491
19 48899793
19 48899877
19 48899994
19 48900226
19 48900494
19 48900892
19 48901068
19 48902513
19 48902647
19 48902800
19 48903167
19 48904395
19 48904831
19 48904978
19 48905151
19 48907524
19 48907527
19 48908880
19 48909343
19 48909363
19 48909370
19 48909709
19 48911216
19 48911818
19 48912791
19 48917105
19 48921026
19 48921794
19 48921813
19 48923365
19 48923477
19 48927614
19 48931647
19 48932458
19 48932529
19 48934100
19 48934431
19 48935347
19 48940681
19 48942203
19 48944573
19 48944879
19 48944896
19 48944927
19 48945670
19 48948659
19 48950157
19 48951561
19 48951579
19 48951599
19 48951612
19 48951619
19 48953643
19 48953774
19 48953802
19 48954240
19 48954684
19 48954845
19 48956840
19 48958047
19 48958195
19 48958342
19 48958591
19 48960160
19 48962157
19 48966071
19 48966324
19 48966546
19 48967849
19 48967979
19 48968926
19 48970756
19 48970852
19 48970859
19 48970960
19 48971039
19 48971043
19 48971149
19 48971509
19 48971819
19 48972016
19 48972183
19 48972259
19 48972301
19 48973022
19 48973031
19 48973120
19 48973125
19 48973917
19 48973937
19 48974228
19 48974361
19 48974641
19 48974865
19 48974928
19 48975795
19 48975806
19 48976195
19 48976781
19 48976802
19 48979929
19 48980747
19 48980789
19 48980933
19 48981024
19 48981104
19 48981195
19 48981382
19 48981659
19 48981736
19 48981983
19 48982026
19 48982034
19 48982036
19 48982394
19 48982395
19 48983069
19 48983118
19 48983457
19 48983814
19 48983861
19 48984011
19 48984140
19 48984251
19 48984296
19 48984324
19 48984656
19 48985125
19 48985308
19 48985352
19 48985502
19 48985503
19 48985543
19 48985925
19 48987019
19 48987224
19 48988212
19 48988962
19 48990441
19 48990553
19 48990707
19 48990834
19 48991056
19 48992395
19 48993611
19 48994246
19 48994593
19 48995334
19 48998313
19 48998533
19 48999573
19 48999639
19 48999772
19 48999952
19 48999969
19 49001472
19 49001821
19 49002156
19 49002420
19 49002452
19 49002875
19 49003009
19 49003071
19 49003361
19 49003468
19 49003488
19 49004526
19 49006136
19 49006348
19 49006571
19 49008401
19 49008887
19 49009124
19 49009386
19 49009606
19 49009769
19 49009774
19 49009792
19 49009999
19 49010053
19 49010134
19 49010157
19 49010196
19 49010207
19 49010380
19 49010441
19 49010886
19 49010990
19 49011011
19 49011054
19 49011179
19 49011258
19 49011566
19 49011797
19 49012148
19 49012172
19 49012436
19 49012602
19 49012707
19 49012977
19 49013364
19 49013511
19 49013624
19 49013649
19 49013918
19 49013925
19 49013954
19 49013955
19 49013966
19 49013996
19 49014050
19 49014402
19 49014476
19 49014548
19 49014601
19 49014634
19 49014764
19 49014947
19 49015098
19 49015100
19 49015340
19 49015387
19 49016105
19 49016207
19 49016567
19 49016940
19 49017135
19 49017232
19 49017244
19 49018777
19 49018849
19 49019075
19 49019118
19 49019149
19 49019244
19 49020542
19 49020975
19 49021752
19 49022027
19 49022123
19 49022138
19 49022315
19 49022340
19 49022435
19 49022482
19 49022675
19 49022681
19 49022795
19 49022961
19 49022968
19 49023068
19 49023142
19 49023523
19 49023686
19 49023722
19 49023924
19 49024121
19 49024165
19 49024325
19 49025141
19 49025692
19 49025738
19 49026221
19 49026247
19 49026249
19 49026324
19 49027112
19 49027815
19 49028080
19 49029271
19 49030156
19 49030323
19 49030511
19 49031009
19 49031066
19 49031409
19 49031947
19 49031961
19 49033045
19 49034039
19 49034461
19 49034506
19 49034625
19 49035000
19 49035006
19 49035122
19 49035140
19 49035157
19 49035259
19 49035282
19 49035295
19 49035309
19 49035311
19 49035350
19 49035459
19 49036032
19 49036099
19 49036422
19 49036711
19 49037215
19 49037804
19 49038248
19 49038332
19 49038744
19 49039039
19 49039225
19 49039431
19 49039913
19 49040357
19 49040385
19 49040666
19 49040904
19 49041253
19 49041261
19 49041289
19 49041496
19 49041592
19 49041674
19 49041950
19 49042120
19 49042209
19 49042223
19 49042253
19 49042365
19 49042499
19 49042556
19 49042764
19 49043187
19 49043322
19 49043403
19 49043972
19 49044432
19 49044507
19 49044624
19 49045060
19 49045653
19 49045759
19 49048131
19 49048152
19 49049238
19 49051660
19 49052595
19 49052596
19 49052694
19 49052896
19 49052970
19 49053019
19 49053459
19 49053463
19 49053752
19 49053770
19 49054323
19 49054372
19 49054400
19 49054830
19 49055110
19 49055771
19 49056489
19 49056656
19 49056965
19 49057156
19 49058227
19 49058413
19 49058522
19 49058565
19 49058728
19 49058930
19 49058938
19 49059302
19 49060633
19 49060818
19 49061197
19 49061364
19 49061559
19 49061593
19 49061956
19 49062006
19 49062040
19 49062109
19 49062301
19 49062784
19 49063318
19 49063960
19 49064233
19 49064897
19 49064949
19 49065088
19 49065212
19 49066104
19 49066458
19 49066815
19 49066863
19 49066955
19 49067016
19 49067056
19 49067122
19 49067222
19 49067940
19 49068015
19 49068569
19 49068817
19 49068966
19 49068979
19 49069287
19 49069746
19 49070317
19 49070550
19 49070705
19 49070721
19 49070840
19 49071752
19 49072176
19 49072709
19 49073356
19 49073380
19 49073972
19 49074071
19 49074185
19 49074388
19 49074537
19 49075128
19 49075370
19 49075625
19 49075626
19 49075627
19 49075993
19 49076183
19 49076417
19 49076724
19 49076753
19 49076932
19 49077507
19 49077639
19 49077698
19 49077741
19 49077854
19 49078172
19 49078276
19 49078305
19 49078423
19 49078711
19 49078909
19 49078979
19 49079544
19 49079657
19 49079847
19 49079875
19 49080210
19 49080241
19 49080731
19 49080786
19 49081289
19 49081728
19 49081753
19 49081883
19 49081920
19 49082152
19 49082367
19 49082691
19 49082963
19 49083028
19 49083470
19 49083697
19 49083764
19 49084477
19 49085015
19 49085034
19 49085300
19 49085370
19 49085672
19 49085782
19 49085860
19 49087477
19 49087771
19 49087887
19 49088084
19 49088784
19 49089656
19 49089869
19 49090499
19 49091049
19 49091050
19 49091143
19 49091711
19 49091819
19 49092183
19 49093805
19 49093820
19 49094484
19 49094735
19 49096183
19 49096414
19 49097136
19 49098010
19 49098079
19 49098940
19 49099499
19 49101785
19 49101959
19 49102490
19 49102963
19 49103068
19 49103257
19 49104481
19 49104501
19 49104707
19 49106387
19 49107082
19 49107321
19 49107350
19 49107600
19 49107627
19 49107645
19 49107929
19 49108485
19 49108642
19 49108919
19 49109006
19 49109364
19 49109481
19 49109586
19 49110492
19 49110848
19 49110867
19 49110899
19 49111096
19 49111118
19 49112012
19 49112331
19 49112467
19 49112542
19 49112828
19 49112923
19 49113087
19 49113568
19 49113605
19 49113741
19 49113942
19 49114036
19 49114488
19 49114512
19 49114576
19 49114643
19 49114811
19 49115406
19 49115877
19 49116188
19 49116599
19 49116727
19 49116729
19 49116737
19 49116834
19 49116850
19 49116853
19 49117006
19 49117074
19 49117552
19 49117573
19 49117801
19 49117808
19 49118473
19 49118525
19 49118540
19 49118574
19 49118667
19 49118742
19 49118979
19 49119017
19 49120286
19 49120615
19 49120988
19 49121689
19 49122464
19 49122603
19 49123540
19 49124123
19 49125121
19 49125256
19 49125630
19 49125941
19 49126220
19 49126940
19 49126996
19 49129015
19 49129254
19 49129811
19 49130469
19 49130848
19 49130890
19 49131233
19 49131744
19 49131833
19 49132034
19 49132249
19 49133680
19 49133929
19 49134067
19 49134415
19 49134550
19 49134856
19 49135344
19 49135717
19 49135788
19 49136366
19 49136409
19 49136656
19 49136658
19 49137749
19 49138098
19 49138376
19 49138460
19 49138878
19 49139014
19 49139970
19 49140976
19 49141083
19 49141134
19 49141233
19 49141530
19 49142192
19 49142612
19 49142686
19 49142692
19 49142723
19 49144614
19 49145056
19 49145323
19 49145863
19 49146535
19 49147256
19 49147549
19 49149636
19 49150342
19 49150765
19 49151274
19 49151334
19 49151879
19 49151898
19 49151931
19 49152142
19 49152359
19 49152569
19 49152612
19 49152637
19 49152643
19 49152744
19 49152869
19 49152907
19 49152949
19 49152950
19 49152983
19 49153381
19 49153445
19 49153460
19 49153551
19 49153692
19 49153866
19 49154139
19 49154162
19 49154228
19 49154241
19 49154296
19 49154420
19 49154461
19 49154966
19 49155200
19 49155379
19 49155534
19 49155588
19 49155714
19 49155760
19 49155780
19 49155792
19 49155878
19 49156116
19 49156209
19 49156283
19 49156417
19 49156499
19 49156958
19 49157130
19 49157505
19 49160550
19 49160555
19 49160645
19 49160660
19 49160848
19 49161044
19 49161371
19 49161534
19 49161570
19 49161584
19 49161612
19 49161864
19 49161895
19 49161928
19 49161973
19 49161974
19 49161975
19 49161979
19 49161980
19 49162016
19 49162053
19 49162160
19 49162544
19 49162704
19 49162730
19 49162856
19 49162920
19 49163111
19 49163119
19 49163985
19 49164015
19 49164130
19 49164287
19 49164412
19 49164680
19 49164858
19 49164872
19 49165262
19 49165628
19 49165792
19 49165874
19 49166314
19 49166739
19 49167397
19 49167527
19 49167594
19 49167664
19 49168212
19 49168330
19 49168350
19 49168435
19 49168635
19 49168750
19 49168842
19 49168945
19 49169070
19 49169135
19 49169625
19 49169656
19 49169728
19 49169768
19 49169897
19 49169898
19 49170107
19 49170226
19 49170291
19 49170301
19 49170438
19 49170694
19 49170805
19 49170833
19 49170892
19 49171045
19 49171413
19 49171468
19 49171645
19 49171823
19 49171842
19 49171912
19 49171918
19 49171931
19 49172358
19 49172359
19 49172702
19 49172710
19 49172879
19 49173063
19 49173498
19 49173678
19 49173715
19 49174870
19 49175240
19 49175480
19 49175609
19 49175859
19 49175891
19 49175945
19 49175946
19 49176046
19 49176102
19 49176120
19 49176727
19 49176910
19 49176959
19 49177215
19 49177305
19 49177353
19 49177369
19 49177416
19 49177480
19 49177502
19 49177509
19 49177676
19 49177842
19 49178132
19 49178277
19 49178395
19 49178440
19 49178805
19 49178844
19 49178878
19 49179281
19 49179650
19 49179665
19 49179705
19 49179731
19 49180133
19 49180260
19 49180360
19 49180480
19 49180481
19 49180598
19 49180668
19 49180841
19 49181087
19 49181250
19 49181372
19 49181477
19 49181492
19 49181515
19 49181784
19 49181900
19 49182025
19 49182135
19 49182320
19 49182533
19 49182573
19 49182577
19 49182586
19 49182591
19 49182602
19 49182658
19 49182673
19 49182694
19 49182742
19 49182944
19 49182979
19 49182980
19 49183058
19 49183122
19 49183290
19 49183299
19 49183786
19 49183840
19 49183843
19 49184052
19 49184084
19 49184123
19 49184142
19 49184192
19 49184253
19 49184692
19 49185133
19 49185207
19 49185456
19 49185531
19 49185651
19 49185731
19 49185745
19 49185820
19 49185870
19 49185942
19 49186288
19 49186317
19 49186397
19 49186661
19 49187018
19 49187138
19 49187203
19 49187250
19 49187316
19 49187520
19 49188074
19 49188179
19 49188301
19 49188326
19 49188364
19 49188514
19 49188583
19 49188613
19 49188830
19 49188926
19 49189170
19 49189196
19 49189247
19 49189317
19 49189769
19 49190091
19 49190509
19 49190588
19 49190688
19 49190722
19 49190745
19 49190762
19 49190880
19 49190916
19 49191046
19 49191104
19 49191130
19 49191158
19 49191202
19 49191311
19 49191326
19 49191368
19 49191620
19 49191669
19 49191866
19 49191915
19 49191916
19 49192901
19 49193406
19 49193596
19 49193619
19 49193708
19 49193764
19 49193779
19 49193941
19 49194025
19 49194081
19 49194093
19 49194154
19 49194354
19 49194385
19 49194395
19 49194421
19 49194614
19 49194672
19 49195386
19 49196389
19 49198998
19 49199490
19 49199504
19 49199616
19 49199621
19 49200469
19 49202084
19 49202094
19 49202162
19 49202176
19 49202182
19 49202941
19 49203094
19 49203276
19 49203555
19 49204083
19 49204093
19 49204287
19 49204381
19 49204384
19 49204735
19 49204767
19 49204945
19 49205948
19 49206006
19 49206807
19 49207317
19 49207322
19 49207326
19 49207673
19 49207708
19 49207769
19 49207899
19 49207923
19 49208121
19 49209102
19 49209495
19 49209505
19 49209764
19 49209807
19 49209912
19 49210076
19 49210454
19 49210475
19 49210756
19 49210855
19 49210882
19 49211207
19 49212163
19 49212443
19 49212462
19 49212878
19 49212923
19 49212953
19 49213040
19 49213098
19 49213777
19 49213979
19 49214286
19 49214803
19 49214902
19 49215675
19 49215881
19 49215951
19 49216002
19 49216094
19 49216160
19 49216201
19 49216218
19 49216237
19 49216253
19 49216254
19 49216266
19 49216276
19 49216277
19 49216285
19 49216377
19 49216711
19 49216771
19 49216858
19 49216869
19 49217074
19 49217568
19 49217637
19 49217922
19 49218231
19 49218873
19 49218938
19 49218954
19 49218986
19 49219294
19 49219302
19 49219633
19 49219760
19 49219764
19 49219769
19 49219919
19 49220094
19 49220393
19 49220502
19 49220972
19 49221012
19 49221019
19 49222363
19 49223091
19 49224356
19 49224928
19 49225398
19 49226118
19 49227442
19 49227633
19 49227915
19 49228104
19 49228404
19 49228471
19 49228518
19 49228558
19 49228570
19 49228614
19 49229224
19 49230197
19 49233156
19 49233469
19 49233837
19 49234588
19 49236010
19 49236253
19 49236637
19 49236729
19 49237693
19 49239046
19 49239104
19 49239141
19 49239167
19 49239355
19 49241093
19 49241435
19 49244365
19 49244410
19 49244440
19 49245047
19 49245099
19 49245433
19 49246144
19 49246676
19 49246895
19 49247236
19 49248103
19 49251706
19 49252782
19 49252798
19 49255033
19 49258484
19 49260478
19 49260632
19 49261037
19 49261726
19 49262319
19 49262475
19 49263071
19 49263170
19 49263375
19 49263454
19 49266897
19 49267122
19 49267351
19 49267636
19 49267728
19 49268385
19 49268453
19 49268460
19 49269593
19 49269882
19 49271291
19 49271909
19 49272502
19 49273015
19 49274036
19 49274138
19 49274228
19 49274834
19 49275628
19 49276161
19 49276980
19 49277070
19 49277388
19 49277440
19 49277629
19 49277834
19 49278220
19 49278290
19 49278380
19 49278395
19 49278434
19 49278559
19 49278919
19 49279131
19 49279377
19 49279382
19 49280149
19 49280931
19 49281489
19 49281641
19 49281808
19 49287050
19 49287300
19 49287405
19 49288762
19 49288860
19 49289365
19 49289450
19 49290106
19 49291062
19 49291672
19 49291820
19 49291872
19 49291874
19 49292127
19 49293765
19 49294886
19 49298647
19 49298971
19 49299297
19 49299454
19 49300075
19 49300084
19 49300931
19 49301010
19 49301089
19 49301111
19 49301801
19 49303169
19 49305060
19 49305701
19 49306123
19 49306477
19 49306665
19 49306809
19 49307614
19 49309061
19 49309132
19 49309349
19 49309434
19 49309765
19 49310378
19 49310460
19 49310783
19 49311446
19 49311524
19 49313425
19 49313494
19 49313543
19 49313596
19 49314074
19 49314168
19 49314268
19 49314304
19 49315866
19 49316193
19 49316306
19 49316318
19 49316729
19 49316796
19 49317365
19 49317396
19 49317572
19 49317747
19 49318323
19 49318959
19 49318989
19 49319487
19 49319595
19 49320129
19 49320648
19 49321127
19 49321367
19 49321756
19 49321825
19 49322445
19 49322488
19 49322714
19 49323843
19 49324040
19 49324351
19 49324544
19 49324651
19 49324752
19 49324870
19 49324912
19 49324946
19 49326577
19 49326900
19 49327041
19 49327049
19 49327338
19 49327417
19 49327640
19 49327653
19 49328398
19 49328592
19 49328718
19 49329124
19 49329455
19 49329456
19 49329662
19 49329719
19 49330103
19 49330171
19 49330468
19 49330751
19 49330932
19 49331127
19 49331241
19 49332047
19 49332136
19 49332265
19 49332633
19 49332845
19 49333181
19 49333258
19 49333622
19 49333629
19 49334017
19 49334134
19 49334150
19 49334584
19 49334695
19 49335244
19 49335281
19 49335403
19 49336042
19 49336063
19 49336475
19 49336828
19 49337094
19 49337259
19 49337939
19 49337961
19 49338857
19 49339000
19 49339872
19 49341044
19 49341115
19 49341452
19 49341456
19 49342062
19 49342850
19 49342965
19 49343302
19 49344313
19 49345469
19 49346084
19 49346235
19 49346448
19 49346562
19 49346619
19 49346865
19 49349709
19 49350934
19 49350970
19 49351086
19 49352002
19 49352172
19 49352984
19 49353040
19 49353794
19 49355184
19 49355348
19 49355439
19 49356017
19 49356144
19 49356284
19 49356950
19 49357116
19 49358058
19 49358182
19 49358297
19 49358428
19 49358651
19 49359012
19 49359492
19 49359770
19 49360180
19 49360375
19 49360836
19 49360860
19 49361373
19 49361551
19 49361557
19 49362282
19 49362515
19 49363374
19 49363484
19 49363527
19 49367532
19 49367599
19 49368396
19 49368501
19 49368886
19 49369056
19 49369185
19 49369194
19 49369294
19 49369354
19 49369485
19 49370002
19 49370264
19 49370466
19 49370513
19 49370737
19 49371387
19 49371577
19 49373042
19 49373174
19 49373486
19 49373900
19 49373912
19 49373992
19 49374217
19 49374487
19 49374958
19 49375070
19 49375832
19 49376175
19 49377039
19 49377336
19 49377691
19 49377939
19 49378641
19 49378718
19 49379116
19 49379533
19 49380645
19 49384959
19 49386048
19 49386082
19 49386995
19 49387435
19 49388044
19 49388232
19 49388294
19 49388571
19 49388876
19 49389050
19 49390193
19 49390198
19 49392554
19 49392894
19 49393170
19 49394690
19 49397692
19 49398088
19 49400762
19 49400923
19 49401195
19 49402097
19 49402204
19 49402324
19 49404112
19 49404142
19 49404798
19 49405196
19 49405198
19 49405204
19 49405393
19 49406017
19 49406094
19 49406565
19 49406703
19 49406770
19 49409156
19 49410561
19 49410722
19 49413098
19 49413129
19 49413286
19 49413597
19 49413659
19 49415411
19 49415708
19 49415971
19 49417302
19 49419628
19 49421893
19 49422048
19 49422086
19 49422552
19 49422696
19 49423849
19 49424020
19 49424048
19 49424632
19 49425103
19 49426023
19 49426143
19 49426354
19 49426551
19 49426780
19 49426945
19 49427371
19 49427553
19 49427608
19 49427679
19 49427908
19 49427925
19 49428084
19 49428456
19 49428561
19 49428661
19 49429065
19 49430287
19 49430898
19 49430918
19 49431580
19 49432952
19 49433371
19 49433550
19 49433556
19 49433744
19 49433905
19 49434195
19 49434246
19 49434294
19 49434404
19 49434865
19 49435130
19 49436141
19 49436457
19 49436907
19 49437062
19 49437236
19 49437252
19 49437361
19 49438273
19 49439534
19 49441889
19 49441939
19 49441955
19 49442988
19 49444335
19 49445526
19 49445749
19 49446274
19 49446297
19 49447200
19 49447271
19 49447394
19 49447729
19 49447784
19 49447788
19 49448235
19 49448297
19 49448565
19 49449097
19 49449429
19 49450110
19 49450381
19 49450584
19 49451225
19 49451679
19 49452973
19 49453283
19 49453526
19 49453990
19 49454146
19 49455960
19 49457143
19 49457182
19 49457940
19 49458278
19 49458313
19 49460215
19 49461824
19 49462887
19 49463327
19 49463650
19 49463674
19 49463740
19 49464294
19 49464963
19 49467269
19 49467547
19 49467807
19 49467920
19 49469445
19 49469614
19 49469657
19 49472632
19 49473210
19 49474124
19 49474320
19 49474423
19 49474701
19 49477978
19 49478076
19 49478535
19 49478759
19 49478771
19 49478849
19 49478865
19 49479653
19 49480056
19 49480200
19 49480397
19 49481581
19 49481864
19 49481873
19 49482172
19 49483816
19 49483877
19 49485330
19 49486267
19 49486888
19 49487433
19 49487790
19 49489122
19 49489145
19 49489513
19 49489993
19 49491016
19 49493355
19 49494820
19 49494972
19 49496367
19 49496398
19 49496476
19 49496516
19 49496907
19 49496978
19 49497716
19 49497992
19 49498273
19 49499122
19 49499431
19 49499917
19 49500975
19 49501499
19 49501621
19 49501669
19 49502131
19 49502325
19 49502339
19 49503100
19 49503154
19 49503201
19 49503279
19 49503289
19 49503642
19 49504018
19 49504021
19 49504128
19 49504683
19 49504900
19 49506113
19 49506138
19 49506989
19 49507020
19 49507349
19 49507415
19 49507418
19 49507931
19 49508096
19 49508124
19 49508464
19 49509386
19 49509605
19 49510332
19 49512818
19 49512915
19 49513127
19 49513376
19 49513665
19 49514041
19 49515500
19 49517514
19 49517567
19 49517698
19 49518425
19 49518969
19 49519002
19 49519004
19 49519067
19 49519112
19 49519609
19 49519994
19 49520321
19 49520340
19 49520500
19 49520583
19 49521380
19 49521921
19 49521931
19 49522063
19 49522169
19 49522293
19 49522706
19 49522734
19 49524631
19 49524644
19 49524912
19 49524996
19 49527374
19 49528061
19 49528154
19 49528296
19 49528874
19 49529651
19 49530632
19 49531877
19 49531983
19 49532108
19 49532316
19 49532458
19 49532853
19 49532947
19 49532964
19 49533032
19 49533135
19 49533190
19 49533192
19 49533223
19 49533224
19 49533278
19 49533308
19 49534173
19 49534295
19 49534310
19 49534517
19 49534977
19 49535116
19 49535436
19 49535451
19 49535483
19 49535709
19 49535827
19 49536069
19 49536193
19 49536266
19 49536276
19 49536482
19 49536624
19 49536661
19 49536740
19 49536889
19 49537001
19 49537028
19 49537378
19 49537426
19 49537536
19 49537650
19 49537957
19 49537972
19 49538031
19 49538353
19 49538393
19 49538686
19 49538817
19 49538970
19 49539036
19 49539203
19 49539662
19 49539664
19 49539699
19 49539785
19 49539978
19 49539984
19 49539996
19 49540055
19 49540124
19 49540153
19 49540301
19 49540425
19 49540497
19 49540504
19 49540510
19 49540518
19 49540790
19 49540879
19 49541034
19 49541054
19 49541106
19 49541352
19 49541404
19 49541461
19 49541857
19 49541883
19 49542152
19 49542251
19 49542252
19 49542280
19 49542320
19 49542332
19 49542339
19 49542381
19 49542383
19 49542625
19 49542748
19 49542869
19 49542923
19 49543545
19 49543757
19 49543786
19 49543923
19 49544084
19 49544183
19 49544288
19 49544369
19 49544438
19 49544463
19 49544464
19 49544726
19 49544778
19 49544843
19 49545011
19 49545019
19 49545161
19 49545247
19 49545299
19 49545599
19 49545609
19 49545801
19 49545808
19 49545983
19 49546023
19 49546028
19 49546238
19 49546281
19 49546697
19 49547554
19 49547563
19 49547594
19 49547601
19 49547786
19 49547832
19 49549514
19 49549766
19 49549803
19 49550695
19 49551240
19 49551812
19 49552029
19 49552177
19 49552204
19 49552520
19 49552892
19 49553059
19 49553171
19 49553799
19 49554586
19 49555624
19 49555710
19 49555712
19 49555742
19 49557117
19 49557408
19 49557525
19 49557849
19 49557887
19 49558220
19 49558800
19 49559065
19 49559150
19 49559243
19 49559724
19 49560124
19 49561428
19 49561949
19 49562131
19 49563150
19 49564583
19 49564648
19 49565215
19 49565216
19 49566634
19 49566960
19 49567578
19 49568000
19 49571353
19 49571476
19 49571788
19 49572009
19 49572365
19 49572812
19 49572895
19 49574231
19 49575433
19 49576327
19 49577025
19 49577799
19 49577848
19 49577887
19 49578124
19 49579017
19 49580130
19 49580285
19 49580337
19 49580746
19 49580766
19 49581036
19 49581817
19 49581837
19 49582189
19 49583313
19 49583609
19 49583986
19 49584306
19 49584720
19 49585078
19 49585174
19 49585188
19 49586553
19 49586615
19 49586892
19 49586963
19 49587001
19 49587217
19 49587855
19 49587872
19 49589447
19 49590133
19 49590142
19 49590172
19 49590245
19 49590685
19 49590726
19 49590756
19 49592919
19 49593064
19 49593805
19 49594023
19 49594391
19 49594418
19 49594540
19 49594697
19 49594892
19 49594936
19 49595444
19 49595608
19 49596228
19 49596545
19 49596698
19 49597285
19 49597350
19 49597458
19 49597489
19 49597790
19 49598296
19 49598679
19 49599449
19 49599481
19 49601487
19 49603024
19 49603167
19 49604358
19 49604830
19 49604975
19 49609371
19 49609761
19 49610202
19 49610755
19 49611023
19 49611903
19 49612724
19 49613091
19 49613140
19 49613142
19 49613143
19 49613321
19 49614117
19 49615219
19 49616268
19 49616378
19 49618296
19 49618386
19 49618388
19 49619683
19 49620017
19 49620025
19 49620069
19 49620379
19 49620619
19 49620763
19 49621357
19 49621367
19 49623192
19 49623596
19 49623603
19 49624177
19 49624636
19 49624892
19 49625388
19 49625700
19 49626041
19 49626675
19 49627309
19 49629337
19 49629889
19 49630019
19 49630063
19 49630542
19 49631429
19 49633036
19 49633105
19 49633331
19 49633467
19 49634002
19 49634088
19 49635676
19 49636266
19 49637142
19 49637146
19 49638897
19 49639787
19 49640691
19 49640699
19 49640715
19 49640716
19 49642971
19 49642976
19 49643208
19 49643935
19 49645850
19 49647557
19 49648096
19 49650143
19 49651250
19 49652126
19 49652430
19 49653208
19 49653868
19 49654482
19 49655218
19 49655648
19 49655827
19 49656704
19 49657411
19 49657852
19 49658057
19 49658223
19 49659199
19 49659215
19 49659226
19 49659436
19 49659856
19 49660287
19 49660463
19 49661901
19 49662076
19 49662564
19 49662776
19 49662920
19 49663186
19 49663351
19 49663624
19 49664104
19 49664288
19 49664291
19 49664852
19 49665021
19 49665062
19 49665101
19 49665308
19 49665487
19 49665558
19 49665984
19 49666083
19 49666104
19 49666108
19 49666593
19 49666695
19 49666708
19 49666751
19 49666846
19 49666877
19 49668717
19 49669407
19 49669631
19 49669886
19 49670518
19 49670595
19 49670617
19 49670708
19 49670713
19 49672414
19 49672481
19 49673184
19 49673349
19 49673532
19 49674232
19 49674689
19 49674911
19 49674982
19 49675045
19 49675616
19 49675629
19 49675961
19 49676988
19 49677283
19 49677306
19 49677426
19 49678025
19 49678134
19 49678164
19 49678293
19 49678652
19 49678958
19 49679068
19 49679410
19 49679431
19 49679469
19 49679493
19 49679651
19 49679867
19 49679868
19 49680382
19 49681188
19 49681567
19 49681613
19 49683246
19 49683418
19 49683626
19 49683808
19 49684410
19 49684950
19 49685438
19 49685723
19 49686265
19 49686552
19 49687077
19 49687310
19 49687353
19 49687665
19 49687684
19 49687834
19 49688086
19 49689166
19 49689924
19 49691123
19 49691365
19 49691509
19 49693463
19 49695901
19 49695997
19 49696213
19 49696224
19 49697493
19 49698627
19 49698739
19 49698774
19 49699740
19 49700595
19 49701227
19 49702580
19 49702780
19 49703470
19 49704648
19 49704719
19 49705149
19 49705654
19 49705655
19 49706044
19 49706236
19 49706256
19 49707511
19 49708180
19 49708293
19 49708431
19 49708478
19 49709033
19 49709281
19 49709389
19 49709610
19 49709811
19 49709840
19 49712219
19 49712447
19 49712550
19 49712970
19 49713084
19 49713134
19 49713182
19 49713702
19 49713716
19 49714009
19 49714054
19 49714070
19 49714075
19 49714177
19 49714186
19 49714303
19 49714894
19 49715135
19 49715184
19 49715209
19 49715306
19 49715312
19 49715571
19 49715574
19 49715638
19 49715728
19 49715848
19 49716159
19 49716177
19 49716216
19 49716543
19 49716963
19 49717214
19 49717246
19 49718661
19 49719163
19 49719760
19 49720043
19 49720327
19 49720789
19 49720810
19 49720837
19 49720861
19 49720990
19 49720997
19 49721042
19 49721153
19 49721851
19 49721883
19 49722036
19 49722099
19 49722114
19 49722503
19 49722675
19 49722812
19 49722825
19 49722853
19 49723046
19 49723098
19 49723099
19 49723901
19 49724011
19 49724304
19 49724322
19 49724387
19 49724391
19 49724401
19 49724424
19 49724517
19 49724553
19 49724560
19 49724662
19 49724734
19 49724762
19 49725091
19 49725110
19 49725168
19 49725368
19 49725371
19 49725390
19 49725427
19 49725430
19 49725468
19 49725482
19 49725544
19 49725581
19 49725586
19 49725786
19 49725917
19 49725958
19 49725973
19 49726001
19 49726012
19 49726368
19 49726424
19 49726660
19 49726762
19 49726824
19 49726877
19 49726878
19 49726889
19 49727060
19 49727105
19 49727216
19 49728602
19 49728699
19 49728747
19 49729332
19 49729392
19 49729498
19 49729555
19 49729581
19 49729768
19 49729779
19 49729875
19 49729973
19 49730113
19 49730177
19 49730732
19 49730810
19 49730924
19 49731018
19 49731045
19 49731134
19 49731279
19 49731357
19 49731362
19 49731363
19 49731418
19 49731461
19 49731598
19 49731928
19 49731937
19 49731956
19 49732319
19 49732876
19 49733008
19 49733021
19 49733096
19 49733097
19 49733214
19 49733901
19 49734126
19 49734159
19 49734208
19 49734229
19 49734247
19 49734287
19 49734341
19 49734370
19 49734483
19 49734521
19 49734536
19 49734565
19 49734643
19 49734841
19 49734919
19 49734969
19 49735056
19 49735108
19 49735142
19 49735144
19 49735218
19 49735338
19 49735586
19 49735678
19 49735793
19 49735809
19 49735826
19 49735879
19 49736009
19 49736010
19 49736419
19 49736457
19 49736497
19 49736518
19 49736604
19 49736640
19 49736641
19 49737586
19 49737856
19 49738621
19 49739065
19 49739241
19 49740463
19 49740478
19 49741106
19 49741626
19 49741844
19 49743251
19 49743343
19 49743401
19 49743724
19 49743804
19 49744592
19 49744621
19 49745087
19 49746469
19 49746737
19 49746982
19 49747124
19 49747183
19 49747192
19 49747290
19 49747377
19 49747447
19 49747690
19 49747804
19 49748032
19 49748668
19 49748736
19 49750303
19 49750919
19 49751000
19 49751306
19 49751400
19 49751404
19 49751577
19 49751917
19 49752176
19 49752189
19 49752287
19 49752293
19 49754732
19 49755031
19 49755076
19 49755109
19 49756073
19 49756092
19 49757238
19 49757296
19 49757900
19 49758524
19 49758676
19 49759097
19 49759909
19 49760033
19 49760065
19 49760284
19 49760328
19 49760477
19 49760732
19 49760860
19 49760958
19 49761596
19 49761598
19 49761751
19 49761755
19 49761868
19 49762175
19 49762387
19 49762398
19 49762736
19 49763085
19 49763266
19 49763285
19 49763416
19 49763455
19 49763619
19 49763732
19 49763984
19 49763987
19 49763994
19 49764005
19 49764145
19 49764215
19 49764284
19 49764294
19 49764316
19 49764553
19 49764572
19 49764865
19 49764887
19 49765047
19 49765073
19 49765145
19 49765217
19 49765370
19 49765397
19 49765415
19 49765417
19 49765599
19 49765601
19 49765614
19 49765640
19 49765657
19 49765743
19 49765758
19 49765765
19 49765864
19 49765883
19 49765890
19 49765891
19 49765893
19 49765973
19 49765978
19 49765989
19 49766015
19 49766190
19 49766286
19 49766320
19 49766517
19 49766730
19 49766754
19 49766755
19 49766838
19 49766848
19 49766859
19 49767076
19 49767368
19 49767435
19 49767465
19 49767478
19 49767577
19 49767647
19 49767651
19 49767684
19 49767729
19 49767796
19 49767817
19 49767847
19 49767908
19 49767984
19 49768088
19 49768177
19 49768223
19 49768299
19 49768305
19 49768512
19 49768631
19 49768659
19 49768708
19 49768729
19 49768754
19 49768793
19 49768801
19 49768818
19 49768964
19 49768966
19 49769076
19 49769094
19 49769096
19 49769141
19 49769170
19 49769261
19 49769264
19 49769270
19 49769300
19 49769310
19 49769422
19 49769430
19 49769494
19 49769503
19 49769672
19 49769676
19 49769708
19 49769713
19 49770020
19 49770109
19 49770267
19 49771239
19 49771279
19 49771339
19 49771354
19 49771557
19 49771602
19 49771606
19 49771640
19 49771662
19 49771766
19 49771769
19 49771806
19 49771822
19 49771823
19 49771906
19 49771933
19 49771974
19 49772088
19 49772128
19 49772191
19 49772317
19 49772372
19 49772502
19 49772532
19 49772583
19 49772616
19 49772771
19 49772829
19 49772893
19 49772899
19 49773130
19 49773207
19 49773285
19 49773469
19 49773535
19 49773627
19 49773934
19 49774036
19 49774038
19 49774100
19 49774509
19 49774528
19 49774560
19 49774781
19 49774819
19 49774821
19 49774864
19 49774883
19 49774903
19 49774957
19 49775026
19 49775219
19 49775226
19 49775385
19 49775418
19 49775456
19 49775633
19 49775641
19 49775690
19 49775823
19 49775846
19 49775847
19 49775864
19 49775999
19 49776020
19 49776081
19 49776193
19 49776209
19 49776272
19 49776370
19 49776385
19 49776492
19 49776529
19 49776563
19 49776578
19 49776668
19 49776745
19 49776794
19 49776807
19 49776973
19 49777050
19 49777201
19 49777272
19 49777276
19 49777490
19 49777496
19 49777533
19 49777550
19 49777671
19 49777840
19 49777940
19 49778024
19 49778067
19 49778085
19 49778154
19 49778180
19 49778192
19 49778196
19 49778210
19 49778304
19 49778659
19 49779128
19 49779131
19 49779458
19 49779504
19 49779515
19 49779708
19 49779830
19 49779883
19 49779903
19 49779960
19 49780073
19 49780154
19 49780208
19 49780270
19 49780320
19 49780376
19 49780381
19 49780397
19 49780414
19 49780482
19 49780635
19 49781252
19 49781299
19 49781302
19 49781564
19 49781614
19 49781645
19 49781770
19 49781797
19 49781958
19 49782136
19 49782164
19 49782166
19 49782204
19 49782241
19 49782244
19 49782253
19 49782324
19 49782408
19 49782527
19 49782760
19 49782808
19 49782815
19 49782822
19 49782878
19 49782969
19 49782978
19 49783015
19 49783074
19 49783091
19 49783207
19 49783224
19 49783260
19 49783302
19 49783385
19 49783407
19 49783408
19 49783491
19 49783495
19 49783520
19 49783685
19 49783734
19 49785005
19 49785327
19 49788650
19 49790030
19 49791649
19 49792507
19 49794034
19 49794075
19 49794981
19 49796354
19 49796428
19 49796432
19 49796479
19 49796499
19 49796543
19 49796974
19 49797130
19 49797419
19 49797433
19 49797483
19 49797543
19 49797579
19 49797603
19 49797649
19 49797753
19 49797758
19 49797848
19 49797871
19 49797896
19 49797912
19 49797970
19 49798072
19 49798172
19 49798173
19 49798329
19 49798453
19 49798465
19 49798494
19 49799061
19 49799595
19 49799605
19 49799918
19 49800130
19 49800134
19 49800862
19 49800876
19 49800997
19 49801401
19 49801782
19 49801794
19 49802067
19 49802152
19 49802632
19 49802673
19 49803761
19 49804332
19 49804935
19 49805010
19 49806640
19 49806739
19 49807796
19 49808255
19 49809094
19 49810028
19 49810857
19 49811966
19 49812337
19 49812350
19 49812394
19 49812608
19 49812796
19 49812905
19 49812919
19 49812920
19 49813068
19 49813859
19 49817498
19 49817501
19 49817873
19 49817969
19 49818145
19 49818523
19 49819403
19 49820382
19 49820700
19 49820945
19 49822907
19 49823642
19 49823812
19 49824034
19 49824272
19 49824309
19 49824918
19 49825333
19 49825374
19 49825449
19 49825549
19 49825611
19 49825633
19 49825967
19 49826187
19 49826401
19 49827040
19 49827380
19 49827549
19 49827597
19 49828002
19 49828550
19 49829618
19 49829814
19 49830583
19 49831185
19 49831854
19 49831875
19 49832954
19 49832983
19 49833279
19 49833909
19 49834487
19 49835016
19 49835608
19 49836225
19 49836500
19 49836536
19 49837791
19 49837818
19 49837849
19 49838319
19 49838864
19 49839284
19 49839621
19 49840196
19 49840365
19 49840452
19 49840578
19 49840623
19 49840624
19 49841399
19 49841701
19 49841837
19 49841937
19 49842340
19 49842786
19 49843650
19 49844202
19 49844447
19 49844584
19 49845344
19 49846039
19 49846762
19 49847082
19 49848422
19 49848560
19 49848793
19 49848909
19 49848948
19 49848976
19 49848981
19 49849033
19 49849291
19 49849296
19 49849498
19 49849507
19 49849510
19 49849551
19 49849556
19 49849643
19 49850034
19 49850061
19 49850323
19 49850516
19 49850715
19 49852501
19 49852635
19 49852795
19 49853054
19 49853055
19 49853105
19 49853606
19 49853721
19 49853962
19 49854263
19 49854285
19 49854933
19 49855420
19 49855882
19 49856644
19 49856742
19 49856898
19 49857811
19 49858483
19 49858738
19 49859279
19 49859569
19 49859992
19 49860353
19 49860461
19 49861086
19 49861193
19 49861563
19 49863028
19 49863127
19 49863213
19 49866438
19 49866698
19 49868293
19 49868635
19 49868646
19 49868726
19 49869160
19 49869423
19 49869574
19 49870239
19 49870308
19 49871183
19 49871581
19 49872221
19 49872270
19 49872461
19 49876128
19 49876578
19 49877505
19 49877824
19 49880315
19 49880871
19 49881034
19 49881464
19 49881905
19 49883701
19 49883723
19 49884037
19 49884764
19 49885301
19 49885645
19 49885762
19 49886178
19 49886210
19 49886550
19 49886563
19 49887101
19 49887185
19 49887262
19 49887305
19 49887394
19 49887474
19 49887742
19 49888028
19 49888030
19 49888131
19 49888361
19 49888507
19 49888939
19 49889290
19 49890912
19 49891970
19 49893610
19 49893759
19 49893812
19 49893855
19 49893925
19 49894002
19 49894145
19 49894188
19 49895067
19 49896020
19 49896222
19 49896239
19 49896347
19 49896411
19 49896892
19 49896984
19 49897487
19 49897581
19 49897795
19 49897820
19 49898118
19 49898262
19 49898308
19 49898352
19 49898359
19 49898366
19 49898470
19 49899887
19 49900072
19 49900102
19 49900264
19 49900278
19 49900309
19 49900337
19 49900355
19 49900557
19 49900686
19 49900751
19 49900800
19 49900863
19 49901001
19 49901010
19 49901401
19 49901427
19 49901473
19 49901531
19 49901718
19 49901962
19 49901980
19 49902035
19 49902054
19 49902085
19 49902135
19 49902218
19 49902298
19 49902322
19 49902333
19 49902365
19 49902374
19 49902406
19 49902630
19 49902713
19 49902817
19 49902901
19 49902955
19 49902969
19 49903240
19 49903251
19 49903252
19 49903480
19 49903490
19 49903715
19 49903739
19 49903876
19 49903931
19 49903949
19 49903950
19 49903988
19 49904005
19 49904202
19 49904287
19 49904354
19 49904455
19 49904519
19 49904574
19 49904585
19 49904649
19 49904847
19 49905028
19 49905036
19 49905048
19 49905103
19 49905113
19 49905326
19 49905406
19 49905417
19 49905448
19 49905506
19 49905654
19 49905696
19 49905706
19 49907176
19 49907295
19 49907313
19 49907622
19 49907659
19 49907679
19 49907682
19 49907821
19 49907851
19 49907930
19 49907981
19 49908088
19 49909289
19 49909461
19 49909621
19 49909713
19 49909743
19 49909895
19 49909965
19 49910028
19 49910984
19 49910987
19 49911245
19 49911429
19 49911433
19 49911476
19 49911643
19 49911705
19 49911899
19 49912201
19 49912254
19 49912348
19 49912355
19 49912383
19 49912512
19 49912579
19 49912685
19 49913278
19 49913305
19 49913421
19 49913524
19 49913806
19 49913808
19 49913922
19 49914183
19 49914288
19 49914412
19 49914628
19 49914701
19 49914774
19 49914809
19 49915380
19 49915516
19 49915706
19 49915747
19 49915793
19 49915812
19 49915852
19 49915872
19 49916007
19 49916010
19 49916068
19 49916428
19 49916491
19 49916546
19 49916644
19 49917046
19 49917147
19 49917190
19 49917343
19 49917805
19 49917852
19 49918445
19 49918703
19 49919499
19 49919525
19 49921946
19 49922167
19 49922174
19 49922248
19 49922341
19 49922615
19 49922895
19 49923111
19 49923669
19 49924087
19 49924162
19 49925060
19 49925128
19 49926869
19 49927404
19 49927516
19 49927842
19 49927973
19 49927997
19 49928214
19 49928295
19 49928359
19 49928368
19 49931129
19 49931287
19 49931904
19 49933343
19 49933467
19 49934590
19 49934690
19 49935306
19 49935355
19 49935356
19 49936222
19 49936370
19 49937166
19 49937257
19 49937764
19 49938408
19 49938492
19 49940929
19 49941785
19 49942992
19 49946109
19 49946422
19 49947539
19 49947780
19 49948359
19 49948773
19 49949763
19 49949774
19 49953213
19 49953719
19 49954936
19 49956499
19 49956928
19 49957311
19 49958149
19 49960200
19 49961354
19 49961472
19 49961519
19 49963989
19 49965189
19 49965242
19 49966129
19 49966184
19 49966247
19 49966363
19 49966487
19 49966542
19 49966745
19 49966889
19 49966907
19 49967005
19 49967089
19 49967263
19 49967292
19 49967323
19 49967609
19 49967913
19 49968072
19 49968573
19 49968586
19 49968751
19 49968842
19 49968948
19 49968972
19 49969642
19 49969689
19 49969794
19 49970005
19 49970009
19 49970216
19 49970225
19 49970226
19 49970243
19 49970557
19 49970825
19 49970870
19 49971000
19 49971451
19 49971571
19 49971849
19 49972112
19 49972717
19 49973374
19 49975232
19 49975346
19 49975348
19 49975531
19 49975541
19 49975690
19 49975735
19 49975740
19 49975829
19 49975833
19 49976469
19 49976929
19 49976936
19 49976997
19 49977208
19 49977340
19 49978315
19 49978580
19 49978823
19 49979131
19 49980132
19 49982256
19 49982473
19 49982769
19 49982910
19 49982911
19 49984382
19 49984666
19 49985052
19 49985162
19 49985496
19 49985677
19 49985682
19 49985942
19 49986212
19 49986214
19 49986301
19 49986481
19 49986500
19 49986672
19 49986795
19 49987505
19 49987591
19 49987801
19 49987834
19 49988015
19 49988067
19 49988359
19 49988447
19 49988545
19 49988733
19 49988749
19 49989121
19 49989133
19 49989158
19 49990442
19 49990448
19 49990472
19 49991168
19 49991169
19 49991538
19 49992552
19 49992583
19 49992632
19 49993823
19 49994262
19 49994785
19 49994814
19 49995128
19 49995266
19 49995671
19 49996210
19 49996754
19 49996881
19 49997835
19 49999736
19 49999744
19 50000102
19 50001210
19 50002864
19 50003854
19 50004015
19 50004214
19 50004221
19 50004518
19 50004741
19 50007083
19 50007848
19 50008492
19 50009365
19 50009460
19 50009825
19 50009835
19 50009836
19 50010766
19 50011153
19 50011225
19 50011963
19 50012048
19 50012575
19 50012686
19 50013020
19 50014086
19 50014963
19 50014982
19 50015168
19 50015182
19 50015417
19 50015648
19 50015717
19 50016318
19 50016371
19 50017124
19 50017788
19 50018005
19 50018506
19 50018751
19 50019632
19 50019923
19 50020657
19 50021023
19 50021024
19 50021182
19 50021334
19 50021888
19 50022105
19 50022229
19 50022693
19 50023364
19 50023458
19 50024591
19 50025116
19 50025309
19 50025855
19 50025883
19 50025944
19 50025956
19 50026506
19 50026677
19 50027390
19 50027400
19 50027458
19 50027723
19 50029182
19 50030009
19 50030361
19 50031557
19 50031648
19 50032032
19 50032284
19 50032403
19 50033085
19 50033188
19 50033279
19 50033311
19 50033455
19 50033464
19 50033502
19 50033607
19 50034885
19 50035190
19 50035567
19 50036047
19 50036125
19 50036447
19 50039073
19 50039692
19 50040115
19 50040153
19 50040154
19 50040494
19 50040577
19 50040642
19 50041406
19 50041692
19 50041836
19 50041862
19 50042472
19 50042917
19 50042967
19 50043013
19 50043333
19 50044723
19 50045044
19 50045071
19 50045174
19 50045202
19 50045587
19 50045692
19 50046038
19 50046451
19 50046620
19 50046688
19 50047093
19 50047163
19 50047249
19 50047286
19 50047373
19 50047625
19 50048412
19 50049153
19 50049351
19 50049653
19 50050506
19 50051009
19 50051500
19 50051600
19 50051854
19 50051982
19 50052092
19 50052148
19 50052274
19 50052405
19 50052582
19 50052838
19 50052993
19 50053399
19 50053832
19 50054297
19 50054312
19 50054802
19 50054853
19 50054885
19 50054985
19 50054991
19 50055005
19 50055117
19 50055129
19 50055135
19 50055590
19 50055695
19 50055697
19 50056056
19 50056090
19 50059322
19 50059467
19 50059517
19 50059920
19 50060028
19 50060065
19 50060232
19 50060653
19 50060865
19 50061475
19 50061555
19 50062160
19 50062304
19 50063999
19 50064286
19 50064743
19 50064777
19 50065247
19 50065562
19 50065612
19 50065623
19 50065823
19 50066050
19 50066462
19 50066610
19 50067025
19 50067097
19 50069003
19 50069995
19 50070961
19 50071040
19 50071064
19 50071139
19 50071443
19 50071669
19 50073247
19 50073732
19 50074246
19 50074494
19 50074671
19 50074764
19 50075036
19 50075254
19 50075341
19 50075451
19 50075785
19 50076394
19 50077692
19 50078496
19 50078582
19 50078722
19 50078765
19 50079136
19 50080592
19 50080849
19 50081078
19 50081580
19 50081595
19 50081724
19 50082248
19 50082876
19 50084144
19 50085199
19 50085295
19 50085331
19 50086019
19 50086307
19 50086323
19 50086513
19 50087017
19 50087137
19 50087441
19 50087446
19 50091462
19 50091602
19 50091687
19 50092132
19 50092289
19 50092992
19 50093181
19 50093390
19 50093955
19 50095152
19 50095604
19 50095971
19 50096111
19 50096386
19 50096392
19 50096937
19 50097027
19 50097621
19 50098608
19 50099177
19 50100016
19 50100456
19 50101100
19 50102114
19 50102467
19 50102997
19 50103840
19 50103943
19 50104129
19 50104396
19 50104836
19 50104900
19 50105130
19 50105171
19 50105364
19 50106416
19 50106684
19 50107587
19 50109145
19 50109518
19 50109802
19 50109852
19 50110069
19 50110129
19 50110359
19 50110759
19 50110971
19 50111772
19 50112004
19 50112688
19 50112856
19 50113495
19 50115169
19 50115494
19 50116585
19 50117102
19 50117351
19 50117411
19 50117574
19 50118262
19 50118345
19 50119163
19 50119410
19 50119452
19 50120224
19 50120437
19 50122113
19 50122231
19 50122270
19 50122666
19 50122901
19 50122971
19 50123129
19 50123228
19 50123299
19 50123319
19 50123325
19 50123354
19 50123560
19 50124063
19 50124509
19 50125439
19 50125456
19 50125525
19 50125875
19 50126058
19 50126669
19 50128326
19 50128907
19 50129106
19 50129973
19 50130068
19 50130167
19 50130248
19 50130713
19 50131220
19 50131411
19 50131555
19 50132008
19 50132628
19 50133353
19 50134073
19 50134627
19 50135471
19 50135738
19 50136692
19 50136753
19 50137664
19 50139361
19 50140505
19 50140709
19 50140763
19 50140876
19 50142100
19 50142101
19 50142405
19 50142685
19 50142795
19 50143073
19 50144733
19 50145488
19 50145510
19 50146111
19 50146288
19 50146466
19 50146831
19 50147042
19 50147429
19 50147713
19 50148073
19 50148126
19 50148224
19 50148254
19 50148735
19 50148912
19 50149450
19 50149476
19 50151462
19 50152111
19 50152213
19 50152511
19 50152813
19 50153930
19 50155097
19 50155942
19 50156021
19 50156704
19 50157212
19 50157258
19 50157450
19 50158164
19 50158974
19 50159208
19 50159806
19 50160022
19 50160143
19 50160408
19 50161223
19 50161759
19 50162143
19 50162273
19 50162412
19 50162850
19 50162936
19 50163418
19 50163440
19 50163679
19 50163737
19 50164254
19 50164264
19 50164535
19 50164694
19 50164725
19 50164743
19 50164825
19 50165303
19 50165572
19 50165621
19 50165639
19 50165719
19 50165903
19 50166120
19 50166601
19 50166703
19 50166875
19 50166908
19 50167003
19 50167379
19 50167517
19 50168288
19 50169116
19 50169117
19 50169697
19 50169729
19 50169801
19 50169961
19 50170090
19 50170121
19 50170504
19 50170541
19 50170714
19 50170916
19 50171130
19 50171142
19 50171163
19 50171670
19 50171782
19 50171835
19 50171878
19 50172068
19 50172146
19 50172152
19 50172174
19 50172234
19 50172282
19 50172507
19 50172634
19 50172761
19 50173024
19 50173036
19 50173273
19 50173360
19 50173420
19 50173538
19 50173982
19 50174116
19 50174152
19 50174206
19 50174547
19 50174667
19 50174773
19 50174849
19 50174912
19 50175077
19 50175205
19 50175933
19 50176576
19 50178009
19 50178279
19 50179032
19 50179706
19 50180218
19 50180420
19 50180588
19 50181075
19 50181316
19 50181382
19 50181843
19 50182259
19 50182847
19 50186133
19 50186274
19 50186440
19 50186510
19 50187161
19 50187479
19 50188537
19 50188538
19 50188730
19 50189082
19 50190961
19 50191272
19 50193446
19 50193533
19 50193610
19 50194112
19 50195312
19 50196499
19 50196529
19 50196575
19 50196954
19 50197017
19 50197053
19 50197312
19 50197325
19 50197955
19 50197990
19 50198345
19 50198788
19 50198903
19 50199557
19 50199687
19 50199698
19 50199882
19 50202015
19 50202601
19 50204802
19 50205267
19 50205533
19 50205751
19 50205787
19 50205820
19 50206052
19 50206147
19 50206284
19 50208585
19 50222893
19 50224136
19 50224222
19 50224373
19 50225362
19 50239567
19 50242131
19 50265920
19 50266259
19 50273856
19 50278964
19 50281560
19 50281758
19 50281771
19 50281873
19 50281923
19 50282186
19 50284183
19 50291164
19 50299900
19 50299959
19 50309645
19 50310484
19 50310686
19 50310696
19 50310703
19 50311200
19 50316483
19 50316514
19 50336340
19 50340186
19 50347624
19 50351969
19 50357953
19 50361363
19 50361619
19 50369973
19 50369974
19 50372176
19 50372183
19 50389302
19 50425619
19 50430100
19 50441131
19 50441139
19 50441661
19 50442114
19 50442212
19 50450039
19 50510565
19 50512092
19 50512099
19 50512964
19 50517012
19 50517048
19 50518770
19 50518792
19 50522834
19 50523425
19 50523811
19 50523978
19 50524126
19 50524138
19 50528575
19 50528578
19 50528579
19 50537507
19 50538431
19 50538641
19 50538710
19 50538712
19 50538745
19 50538791
19 50538822
19 50538824
19 50538841
19 50538896
19 50539014
19 50539136
19 50539250
19 50539695
19 50539711
19 50539878
19 50542512
19 50544805
19 50545045
19 50545282
19 50545316
19 50545645
19 50545779
19 50546248
19 50546579
19 50546831
19 50546973
19 50547110
19 50547251
19 50547448
19 50547821
19 50547934
19 50548289
19 50551569
19 50551675
19 50551704
19 50552036
19 50552899
19 50552907
19 50553030
19 50553285
19 50553358
19 50553378
19 50553792
19 50554514
19 50555302
19 50555593
19 50555656
19 50556307
19 50557037
19 50557727
19 50560451
19 50561351
19 50561723
19 50561740
19 50561792
19 50561871
19 50561972
19 50561979
19 50562070
19 50562133
19 50562228
19 50562312
19 50562377
19 50562455
19 50562499
19 50562586
19 50562625
19 50562633
19 50562870
19 50564725
19 50565212
19 50565245
19 50565584
19 50566472
19 50566693
19 50566883
19 50568288
19 50571327
19 50571335
19 50571527
19 50571736
19 50572749
19 50573284
19 50573536
19 50574591
19 50575897
19 50578131
19 50578613
19 50579181
19 50579317
19 50580097
19 50580354
19 50581445
19 50581755
19 50582005
19 50582125
19 50582407
19 50582638
19 50582710
19 50582988
19 50583001
19 50584144
19 50585178
19 50591258
19 50594294
19 50594436
19 50594447
19 50594887
19 50594962
19 50596368
19 50596741
19 50596891
19 50597204
19 50599102
19 50599258
19 50600352
19 50600814
19 50601079
19 50601842
19 50602129
19 50604185
19 50604430
19 50604824
19 50605756
19 50606484
19 50606769
19 50607030
19 50607102
19 50607587
19 50608088
19 50608288
19 50608516
19 50609684
19 50610614
19 50611131
19 50611991
19 50612536
19 50612694
19 50612964
19 50613207
19 50613625
19 50613697
19 50613699
19 50613996
19 50614010
19 50614048
19 50614297
19 50614345
19 50614454
19 50615215
19 50615559
19 50615654
19 50615788
19 50615820
19 50616002
19 50616141
19 50619120
19 50619583
19 50619627
19 50620599
19 50620807
19 50621195
19 50621510
19 50622131
19 50622586
19 50622649
19 50623384
19 50623843
19 50623899
19 50624104
19 50624140
19 50624339
19 50624413
19 50625378
19 50625425
19 50625533
19 50625925
19 50626353
19 50626423
19 50627357
19 50628425
19 50628660
19 50630644
19 50631741
19 50632168
19 50632853
19 50632905
19 50633460
19 50633479
19 50634169
19 50635412
19 50636471
19 50638058
19 50638099
19 50638698
19 50638991
19 50639113
19 50639436
19 50639517
19 50639575
19 50639591
19 50639665
19 50640017
19 50640253
19 50640447
19 50641322
19 50641373
19 50641420
19 50641677
19 50642250
19 50642854
19 50644211
19 50644901
19 50644979
19 50645920
19 50646295
19 50647020
19 50648276
19 50648466
19 50648536
19 50649016
19 50649236
19 50649583
19 50649827
19 50649926
19 50650104
19 50650341
19 50650448
19 50650651
19 50650763
19 50650975
19 50651287
19 50651454
19 50652720
19 50655147
19 50655487
19 50655572
19 50656123
19 50656222
19 50656622
19 50656989
19 50657624
19 50658065
19 50659841
19 50660033
19 50660229
19 50660380
19 50660430
19 50662334
19 50662531
19 50662934
19 50662935
19 50663091
19 50664841
19 50666065
19 50666539
19 50666616
19 50666822
19 50668501
19 50668677
19 50669714
19 50670208
19 50670294
19 50670549
19 50671384
19 50673326
19 50673507
19 50673616
19 50673727
19 50673811
19 50674043
19 50674093
19 50674342
19 50675058
19 50675091
19 50675139
19 50675382
19 50676005
19 50677640
19 50677886
19 50678560
19 50678744
19 50680531
19 50680678
19 50680842
19 50681050
19 50681333
19 50682193
19 50683594
19 50684088
19 50684403
19 50684836
19 50686396
19 50686397
19 50687820
19 50687975
19 50689009
19 50689425
19 50690540
19 50690598
19 50690901
19 50691143
19 50691941
19 50692597
19 50692724
19 50693442
19 50693989
19 50694861
19 50696161
19 50696545
19 50697546
19 50697929
19 50698696
19 50698797
19 50698916
19 50699155
19 50700031
19 50701391
19 50702316
19 50702363
19 50702881
19 50702997
19 50703074
19 50703436
19 50703478
19 50703980
19 50704109
19 50704213
19 50704457
19 50704523
19 50705029
19 50705362
19 50705700
19 50705802
19 50705900
19 50706571
19 50708553
19 50708952
19 50708973
19 50709752
19 50709786
19 50710032
19 50710073
19 50710165
19 50710289
19 50710601
19 50710999
19 50711021
19 50711085
19 50711123
19 50712197
19 50712302
19 50712958
19 50713969
19 50714204
19 50714337
19 50714667
19 50714933
19 50715174
19 50715812
19 50716477
19 50716641
19 50717028
19 50717238
19 50717673
19 50718075
19 50718192
19 50718214
19 50718488
19 50718666
19 50718717
19 50719563
19 50721082
19 50722617
19 50722723
19 50723297
19 50723734
19 50724593
19 50724604
19 50724699
19 50724757
19 50726437
19 50726446
19 50726714
19 50728335
19 50729370
19 50730475
19 50732339
19 50733540
19 50734042
19 50734120
19 50734140
19 50734428
19 50734637
19 50735719
19 50736887
19 50737357
19 50738357
19 50740494
19 50740714
19 50740841
19 50741020
19 50744547
19 50746855
19 50747848
19 50749772
19 50750239
19 50750412
19 50752111
19 50753732
19 50757447
19 50757784
19 50758957
19 50759418
19 50759864
19 50760536
19 50761033
19 50761235
19 50761431
19 50761736
19 50761819
19 50761853
19 50762107
19 50762126
19 50762153
19 50762586
19 50763145
19 50763419
19 50763641
19 50763642
19 50763676
19 50763689
19 50763721
19 50763801
19 50765602
19 50766239
19 50766772
19 50766860
19 50768717
19 50770528
19 50771974
19 50771979
19 50772016
19 50772019
19 50772077
19 50772560
19 50775172
19 50776452
19 50777669
19 50778932
19 50779512
19 50779529
19 50779658
19 50779907
19 50780248
19 50780286
19 50781268
19 50783866
19 50784393
19 50784883
19 50786014
19 50786725
19 50786803
19 50786857
19 50786977
19 50787009
19 50787091
19 50787137
19 50788319
19 50788575
19 50789408
19 50789882
19 50790149
19 50790973
19 50791045
19 50791464
19 50791479
19 50792347
19 50793357
19 50795519
19 50796288
19 50796372
19 50797072
19 50797593
19 50797657
19 50797664
19 50797697
19 50800891
19 50801006
19 50801109
19 50801331
19 50801377
19 50801465
19 50804955
19 50805029
19 50805151
19 50805578
19 50806323
19 50806340
19 50806436
19 50806977
19 50807072
19 50807295
19 50808645
19 50808791
19 50808797
19 50808838
19 50808916
19 50809001
19 50809058
19 50809556
19 50810677
19 50810844
19 50810850
19 50811707
19 50811743
19 50811896
19 50811991
19 50812019
19 50812045
19 50812046
19 50812111
19 50812116
19 50812576
19 50812863
19 50813037
19 50815117
19 50815200
19 50815452
19 50815738
19 50815815
19 50815833
19 50815951
19 50816308
19 50816627
19 50817092
19 50817110
19 50817214
19 50817251
19 50817803
19 50818066
19 50818214
19 50818220
19 50818229
19 50818502
19 50819391
19 50819443
19 50819736
19 50819913
19 50819945
19 50820114
19 50820312
19 50822025
19 50822636
19 50822761
19 50822800
19 50823505
19 50824016
19 50825060
19 50825485
19 50825495
19 50825839
19 50826218
19 50826693
19 50827101
19 50828724
19 50828823
19 50829134
19 50832006
19 50832011
19 50832929
19 50833051
19 50833132
19 50833154
19 50833173
19 50833367
19 50834028
19 50834234
19 50834394
19 50834659
19 50836369
19 50837239
19 50837583
19 50838120
19 50838297
19 50838402
19 50838566
19 50838982
19 50841565
19 50842504
19 50842506
19 50842573
19 50842798
19 50843278
19 50843897
19 50843941
19 50844000
19 50844586
19 50844847
19 50845581
19 50846354
19 50846379
19 50846645
19 50847003
19 50847251
19 50848151
19 50848186
19 50848301
19 50849281
19 50851743
19 50851903
19 50852023
19 50852044
19 50852129
19 50852308
19 50852649
19 50852944
19 50853103
19 50853284
19 50853435
19 50854147
19 50855037
19 50855114
19 50855172
19 50855375
19 50855700
19 50855714
19 50856195
19 50856572
19 50856877
19 50857054
19 50858906
19 50858921
19 50859015
19 50863470
19 50865713
19 50866846
19 50868621
19 50868622
19 50868728
19 50869012
19 50869030
19 50869091
19 50870398
19 50871252
19 50877969
19 50879446
19 50879654
19 50881999
19 50882015
19 50882930
19 50883463
19 50883767
19 50884167
19 50884329
19 50886834
19 50888278
19 50889041
19 50889155
19 50889869
19 50890139
19 50890410
19 50890571
19 50890810
19 50890978
19 50891542
19 50892513
19 50892894
19 50892951
19 50892965
19 50893275
19 50893330
19 50893412
19 50894035
19 50894037
19 50894507
19 50897314
19 50897976
19 50897998
19 50898053
19 50898343
19 50898634
19 50899376
19 50899617
19 50900559
19 50900893
19 50900914
19 50900943
19 50900945
19 50900965
19 50901165
19 50901754
19 50903922
19 50904623
19 50905085
19 50905561
19 50905664
19 50906964
19 50907743
19 50907860
19 50907892
19 50908065
19 50908070
19 50908119
19 50908263
19 50909048
19 50909281
19 50909343
19 50910637
19 50910863
19 50911669
19 50912286
19 50912600
19 50912818
19 50913779
19 50915326
19 50915659
19 50915773
19 50916715
19 50917819
19 50918126
19 50920001
19 50921012
19 50921054
19 50921196
19 50921333
19 50921346
19 50922042
19 50922374
19 50922444
19 50922630
19 50922745
19 50922758
19 50923932
19 50924298
19 50924420
19 50925845
19 50925854
19 50926640
19 50927326
19 50927621
19 50928401
19 50928551
19 50929464
19 50929851
19 50931999
19 50932264
19 50933081
19 50933125
19 50936148
19 50937209
19 50937627
19 50939514
19 50940488
19 50940610
19 50941488
19 50941584
19 50942475
19 50942888
19 50943121
19 50946296
19 50947582
19 50949669
19 50949670
19 50951049
19 50951531
19 50951800
19 50951919
19 50952223
19 50953675
19 50954462
19 50954941
19 50955469
19 50956044
19 50956191
19 50956203
19 50956344
19 50956417
19 50957248
19 50957438
19 50957517
19 50957772
19 50959438
19 50961345
19 50961371
19 50961402
19 50961595
19 50964851
19 50965297
19 50966056
19 50966397
19 50966611
19 50967045
19 50967110
19 50969397
19 50971152
19 50971881
19 50973568
19 50974662
19 50975023
19 50975099
19 50975351
19 50977054
19 50977059
19 50978002
19 50978364
19 50978503
19 50978663
19 50978973
19 50979963
19 50981810
19 50981931
19 50983270
19 50983884
19 50984410
19 50984926
19 50985191
19 50985888
19 50986112
19 50987011
19 50987289
19 50987843
19 50988188
19 50989139
19 50989612
19 50989847
19 50990995
19 50991121
19 50992335
19 50992616
19 50993567
19 50993879
19 50994375
19 50994680
19 50996078
19 50996246
19 50996299
19 50996320
19 50996533
19 50997104
19 50998034
19 50998040
19 50998306
19 50998663
19 50999414
19 51001099
19 51001694
19 51001986
19 51003132
19 51004224
19 51004440
19 51005991
19 51007284
19 51007341
19 51007523
19 51008169
19 51008534
19 51008840
19 51008869
19 51009029
19 51009076
19 51009140
19 51009169
19 51010099
19 51010463
19 51010532
19 51011420
19 51011665
19 51011806
19 51011888
19 51014747
19 51015465
19 51015940
19 51017088
19 51019902
19 51020947
19 51021147
19 51022479
19 51022681
19 51022783
19 51023257
19 51025002
19 51025168
19 51025308
19 51027076
19 51027876
19 51027891
19 51029411
19 51029926
19 51031045
19 51031607
19 51032937
19 51033001
19 51033012
19 51033414
19 51033762
19 51035486
19 51036120
19 51036280
19 51036982
19 51037014
19 51037716
19 51037753
19 51037988
19 51038141
19 51038435
19 51038503
19 51039110
19 51039111
19 51039307
19 51039385
19 51039726
19 51040423
19 51040578
19 51040587
19 51040681
19 51043154
19 51043223
19 51043595
19 51044559
19 51044600
19 51044720
19 51045569
19 51046021
19 51047211
19 51047304
19 51047472
19 51047488
19 51047501
19 51047638
19 51047641
19 51047883
19 51048623
19 51049430
19 51051996
19 51052911
19 51053790
19 51054336
19 51055458
19 51059422
19 51059783
19 51060468
19 51061323
19 51062119
19 51062220
19 51062884
19 51063743
19 51064073
19 51064180
19 51064314
19 51067192
19 51069032
19 51069648
19 51070847
19 51070867
19 51070946
19 51071575
19 51071639
19 51072950
19 51072976
19 51073257
19 51074389
19 51075056
19 51075380
19 51075459
19 51077685
19 51078306
19 51078843
19 51080106
19 51080359
19 51081569
19 51081866
19 51083108
19 51084270
19 51084418
19 51085357
19 51085517
19 51085672
19 51085925
19 51086298
19 51086501
19 51086520
19 51087289
19 51087352
19 51087356
19 51087596
19 51087797
19 51087864
19 51088123
19 51088185
19 51088401
19 51088446
19 51088591
19 51088625
19 51088683
19 51088921
19 51089043
19 51089559
19 51089692
19 51089754
19 51089818
19 51089972
19 51090104
19 51090216
19 51090292
19 51090386
19 51090569
19 51090576
19 51090582
19 51090677
19 51090725
19 51090997
19 51091203
19 51091234
19 51091585
19 51091939
19 51091956
19 51092048
19 51092078
19 51092134
19 51092158
19 51092368
19 51092374
19 51094116
19 51094470
19 51094525
19 51094942
19 51095145
19 51095220
19 51095706
19 51096390
19 51096453
19 51096577
19 51097218
19 51097249
19 51097386
19 51097533
19 51097718
19 51097768
19 51098125
19 51098128
19 51098186
19 51098289
19 51098429
19 51098534
19 51098551
19 51098695
19 51099128
19 51099931
19 51100409
19 51100526
19 51100557
19 51100743
19 51100936
19 51100937
19 51100973
19 51101103
19 51101166
19 51101572
19 51101613
19 51101709
19 51101976
19 51102237
19 51102437
19 51102503
19 51102711
19 51102764
19 51102968
19 51103135
19 51103309
19 51104106
19 51104388
19 51104751
19 51105444
19 51105777
19 51105863
19 51106103
19 51106360
19 51106410
19 51106443
19 51106585
19 51106683
19 51106698
19 51106830
19 51106998
19 51107034
19 51107036
19 51107087
19 51107911
19 51108182
19 51108184
19 51108524
19 51108836
19 51108954
19 51108976
19 51109046
19 51109070
19 51109087
19 51109153
19 51109171
19 51109370
19 51109379
19 51109389
19 51109564
19 51109602
19 51109737
19 51109917
19 51109953
19 51110088
19 51110186
19 51110190
19 51110266
19 51110322
19 51110364
19 51110367
19 51110375
19 51110418
19 51110560
19 51110679
19 51110694
19 51110729
19 51110843
19 51111045
19 51111173
19 51111198
19 51111301
19 51111310
19 51111437
19 51111442
19 51111506
19 51111517
19 51111674
19 51111744
19 51111804
19 51111932
19 51111946
19 51111947
19 51111948
19 51111991
19 51112073
19 51112414
19 51112435
19 51112642
19 51112776
19 51113220
19 51113244
19 51113790
19 51113822
19 51114362
19 51114856
19 51115305
19 51115352
19 51115369
19 51115436
19 51115693
19 51115708
19 51115960
19 51116150
19 51116159
19 51116175
19 51116540
19 51116551
19 51116739
19 51116793
19 51116847
19 51116932
19 51117445
19 51117476
19 51117584
19 51117671
19 51117698
19 51117815
19 51117959
19 51117992
19 51117996
19 51118092
19 51118175
19 51118183
19 51118424
19 51118709
19 51119505
19 51119576
19 51119636
19 51119668
19 51120144
19 51120285
19 51120780
19 51120789
19 51120805
19 51120830
19 51120919
19 51120967
19 51121125
19 51121130
19 51121132
19 51121177
19 51121385
19 51121974
19 51122093
19 51122204
19 51122672
19 51122847
19 51122904
19 51123151
19 51123203
19 51123363
19 51123467
19 51123561
19 51123844
19 51124371
19 51124374
19 51124447
19 51124661
19 51124810
19 51124827
19 51124878
19 51124931
19 51124948
19 51125417
19 51125466
19 51125628
19 51125833
19 51125945
19 51126232
19 51126616
19 51126693
19 51126732
19 51127003
19 51127202
19 51127549
19 51127591
19 51127593
19 51127634
19 51127703
19 51127747
19 51127767
19 51128337
19 51128504
19 51128521
19 51128547
19 51128788
19 51129210
19 51129495
19 51129669
19 51129964
19 51130223
19 51130343
19 51130807
19 51130905
19 51131012
19 51131671
19 51131738
19 51132018
19 51132045
19 51132312
19 51132563
19 51132787
19 51132940
19 51132948
19 51132957
19 51133227
19 51133303
19 51133411
19 51133425
19 51133867
19 51133952
19 51134023
19 51134187
19 51134196
19 51134310
19 51134717
19 51134781
19 51134889
19 51134994
19 51135171
19 51135257
19 51135638
19 51136071
19 51136169
19 51137099
19 51137197
19 51137222
19 51137229
19 51137718
19 51137755
19 51137792
19 51138048
19 51138466
19 51139236
19 51139807
19 51139998
19 51140094
19 51140138
19 51140548
19 51141169
19 51141595
19 51141611
19 51142824
19 51142997
19 51143069
19 51144138
19 51145525
19 51145915
19 51145969
19 51146306
19 51146580
19 51146683
19 51146708
19 51146783
19 51146784
19 51147302
19 51147310
19 51147495
19 51147737
19 51147999
19 51148044
19 51148353
19 51148407
19 51148413
19 51148764
19 51148887
19 51148890
19 51149071
19 51149177
19 51149206
19 51149654
19 51149696
19 51149734
19 51150098
19 51150179
19 51150363
19 51150460
19 51150479
19 51150480
19 51150919
19 51151038
19 51151115
19 51151163
19 51151283
19 51151336
19 51151362
19 51151413
19 51151506
19 51151550
19 51151704
19 51151929
19 51151945
19 51152057
19 51152086
19 51152208
19 51152336
19 51152363
19 51152566
19 51152782
19 51152825
19 51152843
19 51152846
19 51153107
19 51153136
19 51153152
19 51153252
19 51153386
19 51153411
19 51153433
19 51153460
19 51153713
19 51154128
19 51154140
19 51154279
19 51154283
19 51154340
19 51154508
19 51154610
19 51154775
19 51155067
19 51155150
19 51155340
19 51155415
19 51155662
19 51155729
19 51156048
19 51156150
19 51156257
19 51156301
19 51156395
19 51156492
19 51156603
19 51156955
19 51156956
19 51157040
19 51157169
19 51157244
19 51157332
19 51157419
19 51157504
19 51157666
19 51157691
19 51157757
19 51157842
19 51157862
19 51157876
19 51157925
19 51158110
19 51158194
19 51158373
19 51158386
19 51158413
19 51158456
19 51158478
19 51158839
19 51158909
19 51158913
19 51158994
19 51159327
19 51159669
19 51160110
19 51160175
19 51160383
19 51160915
19 51161221
19 51161430
19 51161765
19 51162345
19 51162654
19 51162670
19 51162834
19 51163039
19 51163325
19 51163343
19 51163344
19 51163528
19 51164145
19 51167201
19 51168852
19 51169058
19 51169508
19 51169618
19 51170307
19 51170629
19 51172192
19 51172331
19 51172862
19 51172992
19 51173073
19 51173178
19 51173451
19 51173640
19 51173820
19 51174009
19 51174010
19 51174219
19 51174498
19 51175475
19 51175641
19 51176427
19 51176972
19 51178122
19 51178329
19 51178972
19 51179135
19 51179435
19 51179705
19 51179825
19 51181597
19 51182819
19 51182916
19 51183150
19 51183193
19 51183608
19 51183983
19 51184081
19 51184407
19 51184543
19 51185143
19 51185390
19 51186411
19 51186699
19 51186781
19 51186933
19 51187463
19 51187678
19 51188641
19 51188968
19 51189051
19 51189406
19 51189729
19 51189734
19 51189865
19 51190001
19 51190017
19 51190213
19 51190576
19 51191704
19 51191767
19 51192006
19 51192093
19 51192168
19 51193823
19 51194044
19 51194419
19 51194584
19 51195370
19 51196099
19 51196420
19 51197003
19 51197023
19 51197290
19 51197504
19 51197683
19 51197762
19 51197844
19 51198461
19 51198485
19 51198686
19 51200087
19 51200634
19 51201026
19 51201347
19 51201483
19 51201533
19 51201618
19 51201633
19 51201649
19 51202775
19 51202930
19 51203868
19 51203906
19 51204024
19 51204054
19 51204207
19 51204816
19 51204832
19 51204912
19 51205074
19 51205281
19 51205316
19 51205356
19 51205611
19 51205697
19 51205897
19 51206035
19 51206147
19 51206353
19 51206384
19 51206578
19 51206695
19 51206856
19 51206866
19 51206982
19 51207359
19 51207884
19 51208008
19 51208088
19 51208278
19 51208308
19 51208413
19 51208774
19 51209192
19 51209193
19 51209412
19 51209595
19 51209670
19 51209686
19 51209967
19 51211148
19 51211221
19 51211455
19 51211469
19 51211536
19 51211869
19 51212856
19 51212956
19 51213535
19 51213626
19 51213935
19 51214085
19 51214220
19 51214552
19 51214966
19 51215165
19 51215565
19 51215747
19 51215815
19 51216119
19 51216738
19 51216857
19 51217154
19 51217638
19 51217738
19 51218386
19 51220240
19 51220486
19 51221487
19 51221566
19 51223078
19 51223392
19 51223764
19 51223832
19 51224240
19 51224248
19 51224358
19 51226593
19 51227097
19 51227577
19 51227617
19 51227621
19 51228535
19 51229400
19 51229532
19 51229770
19 51230224
19 51230386
19 51230394
19 51230512
19 51231077
19 51231087
19 51231752
19 51231771
19 51231896
19 51232125
19 51232346
19 51232391
19 51233023
19 51233401
19 51233685
19 51234216
19 51234336
19 51234762
19 51234765
19 51235114
19 51235272
19 51236015
19 51236664
19 51238317
19 51238378
19 51239050
19 51239135
19 51239233
19 51239288
19 51239679
19 51240218
19 51244053
19 51244480
19 51245847
19 51249251
19 51249317
19 51249885
19 51250095
19 51250917
19 51251479
19 51252543
19 51252565
19 51253535
19 51254835
19 51254980
19 51255345
19 51257367
19 51258864
19 51259295
19 51259501
19 51261140
19 51263883
19 51265475
19 51268708
19 51268824
19 51269842
19 51271547
19 51273578
19 51276131
19 51277072
19 51278368
19 51278571
19 51278978
19 51280807
19 51281400
19 51282590
19 51282700
19 51283248
19 51283847
19 51284410
19 51286373
19 51286755
19 51287676
19 51290434
19 51290435
19 51291072
19 51292349
19 51293606
19 51295297
19 51295480
19 51296932
19 51297137
19 51298034
19 51299012
19 51299160
19 51299424
19 51299980
19 51301690
19 51301814
19 51302784
19 51302960
19 51303061
19 51303537
19 51303862
19 51303863
19 51304126
19 51304763
19 51304868
19 51306002
19 51306368
19 51306786
19 51307247
19 51308541
19 51308574
19 51308708
19 51308709
19 51308817
19 51308831
19 51308928
19 51308943
19 51309432
19 51309844
19 51310409
19 51310410
19 51310544
19 51310609
19 51311543
19 51312064
19 51312872
19 51313126
19 51313150
19 51313223
19 51314061
19 51314217
19 51314449
19 51314505
19 51314614
19 51315264
19 51316917
19 51318363
19 51318402
19 51319035
19 51319100
19 51319328
19 51322263
19 51322273
19 51322668
19 51323557
19 51324271
19 51324344
19 51324486
19 51324654
19 51325417
19 51325894
19 51326216
19 51326557
19 51326611
19 51326930
19 51327615
19 51327648
19 51327851
19 51328322
19 51329056
19 51329618
19 51329639
19 51331019
19 51331057
19 51333157
19 51333328
19 51336310
19 51337567
19 51337734
19 51337821
19 51338200
19 51338281
19 51338390
19 51338561
19 51340078
19 51340091
19 51340180
19 51340444
19 51341939
19 51342020
19 51344742
19 51344949
19 51345041
19 51345808
19 51345927
19 51345979
19 51346069
19 51346716
19 51346895
19 51346951
19 51347144
19 51347397
19 51347435
19 51347919
19 51348747
19 51349423
19 51349710
19 51349881
19 51351177
19 51351644
19 51351686
19 51351984
19 51356267
19 51357002
19 51359557
19 51361540
19 51361548
19 51362311
19 51369413
19 51376977
19 51377565
19 51377980
19 51378236
19 51378584
19 51378651
19 51378917
19 51378931
19 51379446
19 51380041
19 51380131
19 51381281
19 51381737
19 51381738
19 51381813
19 51382235
19 51382371
19 51382373
19 51382632
19 51382812
19 51382882
19 51383011
19 51383140
19 51383151
19 51383183
19 51383276
19 51383300
19 51383395
19 51383577
19 51383647
19 51383753
19 51383886
19 51384213
19 51384408
19 51384597
19 51385270
19 51385420
19 51385459
19 51385462
19 51385464
19 51385497
19 51385765
19 51385852
19 51386132
19 51387502
19 51387817
19 51388194
19 51388197
19 51388257
19 51388458
19 51388494
19 51388890
19 51389222
19 51389872
19 51390323
19 51392011
19 51392283
19 51392384
19 51392522
19 51392895
19 51393203
19 51393538
19 51393956
19 51394364
19 51394391
19 51394561
19 51394764
19 51397431
19 51398206
19 51399192
19 51399441
19 51400007
19 51400227
19 51400866
19 51400907
19 51401546
19 51402131
19 51403404
19 51403977
19 51404114
19 51404459
19 51404823
19 51405235
19 51405433
19 51405730
19 51405741
19 51405803
19 51405896
19 51406257
19 51407028
19 51408013
19 51408190
19 51408833
19 51409028
19 51409054
19 51409131
19 51409206
19 51409230
19 51409878
19 51410257
19 51410270
19 51410525
19 51410538
19 51411059
19 51411985
19 51412005
19 51412056
19 51412279
19 51413186
19 51413289
19 51413976
19 51414666
19 51415189
19 51415615
19 51415637
19 51415896
19 51416093
19 51416149
19 51416773
19 51417510
19 51417809
19 51417851
19 51418610
19 51418616
19 51418910
19 51420249
19 51421783
19 51422248
19 51422495
19 51422909
19 51423535
19 51423867
19 51423873
19 51424707
19 51424763
19 51425443
19 51426300
19 51426416
19 51426966
19 51427751
19 51427900
19 51427990
19 51428247
19 51428791
19 51428823
19 51428872
19 51428994
19 51429054
19 51429312
19 51429536
19 51430113
19 51430958
19 51431480
19 51431742
19 51432295
19 51432998
19 51433240
19 51433338
19 51433378
19 51433379
19 51433774
19 51434066
19 51434598
19 51434740
19 51434757
19 51434911
19 51434941
19 51435222
19 51435278
19 51435845
19 51435881
19 51436018
19 51436051
19 51436341
19 51436562
19 51437461
19 51437635
19 51438999
19 51441112
19 51441213
19 51441630
19 51441779
19 51442230
19 51443187
19 51443583
19 51443654
19 51443787
19 51443954
19 51444223
19 51444605
19 51444711
19 51445222
19 51445669
19 51446014
19 51446073
19 51446314
19 51447968
19 51448120
19 51448345
19 51448498
19 51448806
19 51448872
19 51448943
19 51449225
19 51449307
19 51449315
19 51449829
19 51450849
19 51451031
19 51451536
19 51451757
19 51452475
19 51452631
19 51452784
19 51452873
19 51453464
19 51453652
19 51453694
19 51454067
19 51454157
19 51454268
19 51454845
19 51455803
19 51455866
19 51456521
19 51457061
19 51457565
19 51457717
19 51457802
19 51458684
19 51459114
19 51459218
19 51459271
19 51459371
19 51459494
19 51459874
19 51460564
19 51460970
19 51463487
19 51464506
19 51464570
19 51464686
19 51465042
19 51465495
19 51466400
19 51466548
19 51466839
19 51466938
19 51467570
19 51467820
19 51468273
19 51468525
19 51468533
19 51468619
19 51468971
19 51469220
19 51470538
19 51470841
19 51471274
19 51471339
19 51471470
19 51472412
19 51472657
19 51472777
19 51473080
19 51474628
19 51474693
19 51474897
19 51475496
19 51476559
19 51477107
19 51478337
19 51478455
19 51478518
19 51479731
19 51479827
19 51480035
19 51480093
19 51481357
19 51481383
19 51481385
19 51481553
19 51481738
19 51482147
19 51482176
19 51482177
19 51482916
19 51483016
19 51483034
19 51484930
19 51485709
19 51486202
19 51486261
19 51486289
19 51486362
19 51486666
19 51486669
19 51486694
19 51486703
19 51487168
19 51487214
19 51487438
19 51488240
19 51488372
19 51488601
19 51488639
19 51489174
19 51489202
19 51489206
19 51489243
19 51490010
19 51490132
19 51491306
19 51492333
19 51492644
19 51493091
19 51493097
19 51493255
19 51493468
19 51493778
19 51494081
19 51494121
19 51495394
19 51495702
19 51495825
19 51496486
19 51497203
19 51497649
19 51498026
19 51500918
19 51501073
19 51501180
19 51503161
19 51503388
19 51503733
19 51503836
19 51504376
19 51504504
19 51504505
19 51504802
19 51505417
19 51505709
19 51506319
19 51506658
19 51507457
19 51507492
19 51507515
19 51507889
19 51510213
19 51510511
19 51510807
19 51511329
19 51512072
19 51512078
19 51512112
19 51512763
19 51512967
19 51512968
19 51513652
19 51514701
19 51515135
19 51515585
19 51516316
19 51516941
19 51516983
19 51517129
19 51517219
19 51517391
19 51517911
19 51521019
19 51521410
19 51521529
19 51522123
19 51522557
19 51523459
19 51523790
19 51524083
19 51524303
19 51524837
19 51525526
19 51525652
19 51526287
19 51526391
19 51526696
19 51526706
19 51527017
19 51527714
19 51527946
19 51528036
19 51528124
19 51528211
19 51528257
19 51528341
19 51528570
19 51528934
19 51528938
19 51529075
19 51529662
19 51529691
19 51529715
19 51529865
19 51529878
19 51530192
19 51530273
19 51530292
19 51531262
19 51531442
19 51531483
19 51531834
19 51531884
19 51532013
19 51532347
19 51532636
19 51532637
19 51532707
19 51533372
19 51533707
19 51533995
19 51534021
19 51534043
19 51534086
19 51534830
19 51534862
19 51534937
19 51535160
19 51535612
19 51536319
19 51536671
19 51536883
19 51536929
19 51537235
19 51537260
19 51538728
19 51539438
19 51539674
19 51539682
19 51539685
19 51539822
19 51540307
19 51540411
19 51540794
19 51541138
19 51541665
19 51541677
19 51541685
19 51541694
19 51541765
19 51541853
19 51542051
19 51542131
19 51542133
19 51542666
19 51542850
19 51543314
19 51543408
19 51543507
19 51543587
19 51543934
19 51543961
19 51543963
19 51544039
19 51544068
19 51544069
19 51544110
19 51544189
19 51544316
19 51544429
19 51544515
19 51544517
19 51544567
19 51544625
19 51544671
19 51544884
19 51545044
19 51545046
19 51545117
19 51545249
19 51545284
19 51545338
19 51545547
19 51545703
19 51545826
19 51545883
19 51545971
19 51545990
19 51546232
19 51546323
19 51546332
19 51546414
19 51546539
19 51546708
19 51546853
19 51546881
19 51546888
19 51546952
19 51547008
19 51547098
19 51547131
19 51547193
19 51547296
19 51547340
19 51547419
19 51547420
19 51547452
19 51547453
19 51547812
19 51547994
19 51548075
19 51548211
19 51548219
19 51548260
19 51548332
19 51548375
19 51548425
19 51548465
19 51548495
19 51549090
19 51549135
19 51549295
19 51549365
19 51549582
19 51549588
19 51549590
19 51549667
19 51549669
19 51549732
19 51549741
19 51549746
19 51550084
19 51550148
19 51550200
19 51550315
19 51550334
19 51550335
19 51550352
19 51551086
19 51551240
19 51551449
19 51551467
19 51551487
19 51551503
19 51551566
19 51551579
19 51551591
19 51551838
19 51552077
19 51552212
19 51552457
19 51552649
19 51552739
19 51552769
19 51552852
19 51553106
19 51553210
19 51553282
19 51553373
19 51553481
19 51553688
19 51553768
19 51553977
19 51554168
19 51554224
19 51554245
19 51554320
19 51554330
19 51554403
19 51554407
19 51554501
19 51554515
19 51554516
19 51554732
19 51554894
19 51555145
19 51555190
19 51555258
19 51555296
19 51555344
19 51555458
19 51555472
19 51555876
19 51555948
19 51556031
19 51556119
19 51556700
19 51556828
19 51556905
19 51557044
19 51557142
19 51557209
19 51557229
19 51557343
19 51557346
19 51557389
19 51557400
19 51557418
19 51557427
19 51557447
19 51557559
19 51558034
19 51558057
19 51558062
19 51558124
19 51558278
19 51558359
19 51558534
19 51558711
19 51558818
19 51558858
19 51558890
19 51559079
19 51559279
19 51559320
19 51559359
19 51559397
19 51559413
19 51559603
19 51559635
19 51559636
19 51559654
19 51559839
19 51560413
19 51560430
19 51560442
19 51560473
19 51560476
19 51560567
19 51560642
19 51560653
19 51561516
19 51561851
19 51561853
19 51562072
19 51562145
19 51562215
19 51562264
19 51562718
19 51563338
19 51563347
19 51564376
19 51564719
19 51564753
19 51564774
19 51564906
19 51564980
19 51565552
19 51565758
19 51565865
19 51566330
19 51566820
19 51566860
19 51567144
19 51567323
19 51567406
19 51568432
19 51568443
19 51568505
19 51568544
19 51568607
19 51568634
19 51568635
19 51568737
19 51568798
19 51568811
19 51568906
19 51568957
19 51569516
19 51569730
19 51569763
19 51570001
19 51570689
19 51571232
19 51571284
19 51571299
19 51571309
19 51571311
19 51571328
19 51571388
19 51571502
19 51571669
19 51571736
19 51571737
19 51571739
19 51571809
19 51572454
19 51573717
19 51574467
19 51577158
19 51580080
19 51580280
19 51580559
19 51581243
19 51581439
19 51581556
19 51581598
19 51581746
19 51581791
19 51582182
19 51582193
19 51582226
19 51582369
19 51582432
19 51582442
19 51582711
19 51582798
19 51582929
19 51583042
19 51583232
19 51583448
19 51583873
19 51583901
19 51583925
19 51583981
19 51584008
19 51584012
19 51584084
19 51584139
19 51584153
19 51584353
19 51584593
19 51584611
19 51584674
19 51584998
19 51585373
19 51585520
19 51586885
19 51588929
19 51589910
19 51590573
19 51592114
19 51592333
19 51592351
19 51592405
19 51592911
19 51593224
19 51593594
19 51593847
19 51594213
19 51594297
19 51594432
19 51595365
19 51595400
19 51595467
19 51595657
19 51595900
19 51596507
19 51596633
19 51596671
19 51596692
19 51596780
19 51597258
19 51597380
19 51597563
19 51597732
19 51598121
19 51598123
19 51598205
19 51598347
19 51599110
19 51599237
19 51599252
19 51599998
19 51600270
19 51600466
19 51600592
19 51600927
19 51601197
19 51601448
19 51601716
19 51602083
19 51602231
19 51602232
19 51602378
19 51602437
19 51602823
19 51603052
19 51603943
19 51603973
19 51604027
19 51604224
19 51604375
19 51604883
19 51605188
19 51605792
19 51605807
19 51606302
19 51606748
19 51607284
19 51607549
19 51607584
19 51608524
19 51609254
19 51609324
19 51610237
19 51610392
19 51610902
19 51611692
19 51612167
19 51612187
19 51612647
19 51612851
19 51612935
19 51613262
19 51613415
19 51613485
19 51613592
19 51613627
19 51613655
19 51613702
19 51613767
19 51613787
19 51613805
19 51614166
19 51614544
19 51614650
19 51614996
19 51615141
19 51615404
19 51615472
19 51615497
19 51615501
19 51615583
19 51615672
19 51615682
19 51615751
19 51615852
19 51615870
19 51615992
19 51615996
19 51616128
19 51616323
19 51616419
19 51616442
19 51616558
19 51616846
19 51616856
19 51617093
19 51617427
19 51617606
19 51617734
19 51617779
19 51617844
19 51617845
19 51618210
19 51618284
19 51618305
19 51618382
19 51618794
19 51618909
19 51619287
19 51619311
19 51619381
19 51619894
19 51620007
19 51620120
19 51620363
19 51620381
19 51620447
19 51620487
19 51620492
19 51620522
19 51620932
19 51621093
19 51621263
19 51621298
19 51621407
19 51621464
19 51621563
19 51621633
19 51621642
19 51621724
19 51621773
19 51621790
19 51621876
19 51622142
19 51622151
19 51622209
19 51622266
19 51622304
19 51622458
19 51622569
19 51622595
19 51622893
19 51622993
19 51622996
19 51623451
19 51623684
19 51623687
19 51623979
19 51624018
19 51624590
19 51624628
19 51624830
19 51624878
19 51625206
19 51625211
19 51625212
19 51625323
19 51625392
19 51625911
19 51626125
19 51627455
19 51627491
19 51627946
19 51628168
19 51628330
19 51629057
19 51629233
19 51629255
19 51629511
19 51629767
19 51629801
19 51630003
19 51630144
19 51630398
19 51630858
19 51631171
19 51631232
19 51631261
19 51631370
19 51632534
19 51632763
19 51632881
19 51632975
19 51634245
19 51634330
19 51635351
19 51635905
19 51636307
19 51636362
19 51636410
19 51636714
19 51637204
19 51637384
19 51637798
19 51638028
19 51638095
19 51638380
19 51638619
19 51639710
19 51639983
19 51640333
19 51640334
19 51640550
19 51641529
19 51642187
19 51643975
19 51645105
19 51645234
19 51645271
19 51647166
19 51647501
19 51647829
19 51648069
19 51648375
19 51648943
19 51649879
19 51650112
19 51650741
19 51651501
19 51651926
19 51653580
19 51654880
19 51654908
19 51655129
19 51657080
19 51657506
19 51658174
19 51658329
19 51659512
19 51659653
19 51659700
19 51660011
19 51660020
19 51660089
19 51660849
19 51661561
19 51661662
19 51661841
19 51661889
19 51662046
19 51662061
19 51662071
19 51662094
19 51662115
19 51662278
19 51662364
19 51662378
19 51662412
19 51662720
19 51662722
19 51662820
19 51662996
19 51663014
19 51663118
19 51663162
19 51663439
19 51664054
19 51664616
19 51664617
19 51664618
19 51664794
19 51664982
19 51666608
19 51666742
19 51666772
19 51666851
19 51666867
19 51667061
19 51667298
19 51667870
19 51667999
19 51668340
19 51668477
19 51668500
19 51668552
19 51668957
19 51669145
19 51669593
19 51669769
19 51670303
19 51670579
19 51671131
19 51671354
19 51671488
19 51671516
19 51671710
19 51671965
19 51672405
19 51672412
19 51672576
19 51673126
19 51673426
19 51673507
19 51674127
19 51674509
19 51674511
19 51674553
19 51674799
19 51674851
19 51674934
19 51674957
19 51674972
19 51675101
19 51675295
19 51675400
19 51675698
19 51675849
19 51675948
19 51676084
19 51676635
19 51676864
19 51676930
19 51677040
19 51677259
19 51677517
19 51677684
19 51677810
19 51677840
19 51677856
19 51678881
19 51679390
19 51679498
19 51679507
19 51679693
19 51679851
19 51680210
19 51680246
19 51680279
19 51680388
19 51680554
19 51680648
19 51681390
19 51681673
19 51681829
19 51682062
19 51682063
19 51682180
19 51682275
19 51682539
19 51682802
19 51683026
19 51683138
19 51683199
19 51683267
19 51683388
19 51683533
19 51683552
19 51683968
19 51684078
19 51684139
19 51684151
19 51684755
19 51684992
19 51685155
19 51685210
19 51685255
19 51685428
19 51685546
19 51685688
19 51686229
19 51687039
19 51687188
19 51687258
19 51687390
19 51687447
19 51687547
19 51688593
19 51689664
19 51689691
19 51689866
19 51690007
19 51690070
19 51690514
19 51690889
19 51690969
19 51691117
19 51691122
19 51691147
19 51691185
19 51691192
19 51691340
19 51691572
19 51691962
19 51692128
19 51692243
19 51692409
19 51693317
19 51693862
19 51694105
19 51694247
19 51694532
19 51694811
19 51695993
19 51696001
19 51696493
19 51696941
19 51697081
19 51697129
19 51697413
19 51697607
19 51697707
19 51698296
19 51699493
19 51699505
19 51699671
19 51699839
19 51700040
19 51700249
19 51700344
19 51700506
19 51700573
19 51700809
19 51700998
19 51701070
19 51702187
19 51702643
19 51702657
19 51703019
19 51704244
19 51704629
19 51704694
19 51704763
19 51705817
19 51706244
19 51706510
19 51706573
19 51707630
19 51707687
19 51707688
19 51707738
19 51707780
19 51708171
19 51708631
19 51708795
19 51709899
19 51709953
19 51710273
19 51711317
19 51711510
19 51711602
19 51711642
19 51711786
19 51711902
19 51711967
19 51712082
19 51712328
19 51712676
19 51712685
19 51712688
19 51713072
19 51713082
19 51713198
19 51713222
19 51713306
19 51713375
19 51713397
19 51713429
19 51713529
19 51713868
19 51713874
19 51713911
19 51714128
19 51714146
19 51714268
19 51714281
19 51714289
19 51714350
19 51714845
19 51714869
19 51714912
19 51714975
19 51715097
19 51715218
19 51715273
19 51715453
19 51716091
19 51716301
19 51716687
19 51716868
19 51717198
19 51717344
19 51718059
19 51718216
19 51718329
19 51718377
19 51718378
19 51718555
19 51718587
19 51718595
19 51718780
19 51718878
19 51718893
19 51719107
19 51719135
19 51719198
19 51719608
19 51719683
19 51719720
19 51719813
19 51719828
19 51719845
19 51719898
19 51719906
19 51720008
19 51720046
19 51720254
19 51720361
19 51720454
19 51720506
19 51720664
19 51720855
19 51721223
19 51721288
19 51721309
19 51721424
19 51721443
19 51721520
19 51721534
19 51721591
19 51721938
19 51722189
19 51722253
19 51722369
19 51722496
19 51722558
19 51722780
19 51722808
19 51723398
19 51723642
19 51724337
19 51724758
19 51724861
19 51724891
19 51725511
19 51725512
19 51725818
19 51725970
19 51726039
19 51726061
19 51726135
19 51726551
19 51726891
19 51727016
19 51727110
19 51727407
19 51727721
19 51727924
19 51727982
19 51728009
19 51728146
19 51728513
19 51728556
19 51729094
19 51729698
19 51729706
19 51729839
19 51729932
19 51730164
19 51730578
19 51731047
19 51731050
19 51731178
19 51731348
19 51731787
19 51732353
19 51732480
19 51732550
19 51732618
19 51732694
19 51733239
19 51733329
19 51733333
19 51733381
19 51733512
19 51733644
19 51733683
19 51733690
19 51733747
19 51733813
19 51733840
19 51733887
19 51733922
19 51733966
19 51734098
19 51734308
19 51734333
19 51734344
19 51734350
19 51734441
19 51734546
19 51734617
19 51734723
19 51734773
19 51734782
19 51734841
19 51734845
19 51734932
19 51734977
19 51734983
19 51735016
19 51735138
19 51735185
19 51735282
19 51735300
19 51735335
19 51735375
19 51735388
19 51735433
19 51735517
19 51735690
19 51735718
19 51735723
19 51735809
19 51735956
19 51735967
19 51736092
19 51736337
19 51736487
19 51736654
19 51736715
19 51736812
19 51736887
19 51737199
19 51737343
19 51737377
19 51737397
19 51737458
19 51738087
19 51738543
19 51738599
19 51738905
19 51739036
19 51739070
19 51739104
19 51739148
19 51739219
19 51739331
19 51739369
19 51739482
19 51739669
19 51739763
19 51739827
19 51740054
19 51740153
19 51740182
19 51740217
19 51740380
19 51740429
19 51740485
19 51740595
19 51740634
19 51740687
19 51740727
19 51740836
19 51740983
19 51741142
19 51741160
19 51741174
19 51741277
19 51741319
19 51741330
19 51741421
19 51741556
19 51741590
19 51741930
19 51742146
19 51742187
19 51742272
19 51742273
19 51742299
19 51742644
19 51742780
19 51742797
19 51742820
19 51742859
19 51742865
19 51742938
19 51742945
19 51743238
19 51743239
19 51743433
19 51743504
19 51743749
19 51743801
19 51744082
19 51744381
19 51744385
19 51744821
19 51744837
19 51744838
19 51745081
19 51745097
19 51745100
19 51745148
19 51745376
19 51745440
19 51746135
19 51746717
19 51746873
19 51746895
19 51746909
19 51747096
19 51747252
19 51747262
19 51748147
19 51748154
19 51749634
19 51749819
19 51749828
19 51750107
19 51750407
19 51750517
19 51750591
19 51750708
19 51750786
19 51750893
19 51751025
19 51751082
19 51751147
19 51751332
19 51751386
19 51751721
19 51751773
19 51751867
19 51752147
19 51752321
19 51752486
19 51752684
19 51752820
19 51752837
19 51753099
19 51753204
19 51753214
19 51753222
19 51754143
19 51757551
19 51757742
19 51758727
19 51758871
19 51759243
19 51759341
19 51759626
19 51759777
19 51760038
19 51760039
19 51760060
19 51760128
19 51760452
19 51760527
19 51760625
19 51760696
19 51760791
19 51760803
19 51761288
19 51761489
19 51761551
19 51761645
19 51761657
19 51761661
19 51761705
19 51762175
19 51762321
19 51762377
19 51763301
19 51763887
19 51764271
19 51764471
19 51764733
19 51765164
19 51765703
19 51766163
19 51767142
19 51767155
19 51767537
19 51767772
19 51767895
19 51768014
19 51768171
19 51769046
19 51769066
19 51769985
19 51770082
19 51770138
19 51770375
19 51771128
19 51771163
19 51771487
19 51771625
19 51772007
19 51772303
19 51772427
19 51772646
19 51773582
19 51774023
19 51774064
19 51774197
19 51774539
19 51774871
19 51775022
19 51775300
19 51775353
19 51775507
19 51775527
19 51775806
19 51775927
19 51775999
19 51776217
19 51776450
19 51776494
19 51776675
19 51777135
19 51777724
19 51777896
19 51777900
19 51777946
19 51778364
19 51779559
19 51779611
19 51779616
19 51780578
19 51781139
19 51781400
19 51781503
19 51781980
19 51782026
19 51782392
19 51783919
19 51783922
19 51783926
19 51784016
19 51784485
19 51784924
19 51785075
19 51785889
19 51785997
19 51785998
19 51786147
19 51786478
19 51786589
19 51786639
19 51787109
19 51787228
19 51787460
19 51788111
19 51788581
19 51788611
19 51788729
19 51790001
19 51790531
19 51790544
19 51790607
19 51791256
19 51791267
19 51791359
19 51791830
19 51792016
19 51792398
19 51792438
19 51792869
19 51793182
19 51793185
19 51793645
19 51794529
19 51794539
19 51794568
19 51794685
19 51795379
19 51795945
19 51796090
19 51796495
19 51796704
19 51797312
19 51797366
19 51797373
19 51797573
19 51797686
19 51799977
19 51800120
19 51800735
19 51800840
19 51802012
19 51802330
19 51802370
19 51802915
19 51803042
19 51803047
19 51803093
19 51803525
19 51803875
19 51803921
19 51804014
19 51804520
19 51804521
19 51804875
19 51805127
19 51805437
19 51805756
19 51805852
19 51806013
19 51806050
19 51806200
19 51806236
19 51807157
19 51807304
19 51807839
19 51808424
19 51809554
19 51809591
19 51809608
19 51809707
19 51809717
19 51810044
19 51810243
19 51810310
19 51810584
19 51810614
19 51811369
19 51811702
19 51812076
19 51812491
19 51813004
19 51813117
19 51813287
19 51813291
19 51813376
19 51814083
19 51814105
19 51814136
19 51814177
19 51814321
19 51814739
19 51814971
19 51815015
19 51815248
19 51815959
19 51815989
19 51816210
19 51816286
19 51816808
19 51816897
19 51817083
19 51817086
19 51817248
19 51817257
19 51817367
19 51817518
19 51817544
19 51817576
19 51817887
19 51817993
19 51818147
19 51818200
19 51818284
19 51818425
19 51818702
19 51818738
19 51818806
19 51818932
19 51818975
19 51818978
19 51819188
19 51819341
19 51819391
19 51819444
19 51819445
19 51819590
19 51819706
19 51819833
19 51820064
19 51820199
19 51820598
19 51820710
19 51820799
19 51821120
19 51821364
19 51821436
19 51821567
19 51821624
19 51821726
19 51821740
19 51822090
19 51822184
19 51822216
19 51822340
19 51822352
19 51822375
19 51822488
19 51822925
19 51822938
19 51823193
19 51823300
19 51823356
19 51823390
19 51823413
19 51823663
19 51823665
19 51823689
19 51823758
19 51823914
19 51824048
19 51824118
19 51824119
19 51824190
19 51824376
19 51824378
19 51824516
19 51824755
19 51824855
19 51824901
19 51824938
19 51825289
19 51825388
19 51825392
19 51825450
19 51825530
19 51825544
19 51825565
19 51825617
19 51825957
19 51825963
19 51826034
19 51826167
19 51826559
19 51826662
19 51826759
19 51827214
19 51827676
19 51827690
19 51827873
19 51827923
19 51828072
19 51828473
19 51828732
19 51828913
19 51828938
19 51829666
19 51830240
19 51830763
19 51830822
19 51830853
19 51830898
19 51830922
19 51830936
19 51831060
19 51831187
19 51831481
19 51831506
19 51831803
19 51832245
19 51832402
19 51832434
19 51832684
19 51832747
19 51832910
19 51832931
19 51833215
19 51833391
19 51833530
19 51833766
19 51833953
19 51834006
19 51834031
19 51834137
19 51834236
19 51834297
19 51834377
19 51834651
19 51834713
19 51834802
19 51834848
19 51834937
19 51834971
19 51835257
19 51835374
19 51835592
19 51835902
19 51836221
19 51836253
19 51836598
19 51836679
19 51836681
19 51836750
19 51836755
19 51837030
19 51837275
19 51837464
19 51837724
19 51837727
19 51837831
19 51838339
19 51838440
19 51838704
19 51838986
19 51839023
19 51840751
19 51841059
19 51841810
19 51841978
19 51842103
19 51842166
19 51842332
19 51842408
19 51843323
19 51843959
19 51845132
19 51845231
19 51845325
19 51845635
19 51846232
19 51846304
19 51846605
19 51846809
19 51847367
19 51847800
19 51848449
19 51848910
19 51849758
19 51850315
19 51850877
19 51850970
19 51850979
19 51851035
19 51851101
19 51851336
19 51851509
19 51851553
19 51851567
19 51851605
19 51851654
19 51851660
19 51851686
19 51851696
19 51851706
19 51851718
19 51851720
19 51851729
19 51851738
19 51851764
19 51851783
19 51851789
19 51851791
19 51851817
19 51851828
19 51851834
19 51851867
19 51852192
19 51852316
19 51852950
19 51853069
19 51853251
19 51853252
19 51853253
19 51856284
19 51856326
19 51856888
19 51857012
19 51857544
19 51857982
19 51857992
19 51858140
19 51859414
19 51860182
19 51860228
19 51860856
19 51863792
19 51863967
19 51864095
19 51865107
19 51865166
19 51865303
19 51865324
19 51865579
19 51865967
19 51865988
19 51866102
19 51866200
19 51866401
19 51866779
19 51866881
19 51868464
19 51868692
19 51868772
19 51868813
19 51868873
19 51869044
19 51873137
19 51876817
19 51876818
19 51877978
19 51878800
19 51879536
19 51880180
19 51880267
19 51880707
19 51880753
19 51880755
19 51882463
19 51883457
19 51883492
19 51886805
19 51887679
19 51888263
19 51888547
19 51888847
19 51889402
19 51889798
19 51890759
19 51890900
19 51891469
19 51891846
19 51892710
19 51892716
19 51892844
19 51893067
19 51893449
19 51893450
19 51893465
19 51894538
19 51895098
19 51895291
19 51895491
19 51896154
19 51896158
19 51896159
19 51896221
19 51896430
19 51896835
19 51897052
19 51897182
19 51897257
19 51897858
19 51898335
19 51899008
19 51899550
19 51900341
19 51902401
19 51902575
19 51902968
19 51905176
19 51905196
19 51905521
19 51905524
19 51906204
19 51907200
19 51907388
19 51907417
19 51907586
19 51908123
19 51908496
19 51908966
19 51909531
19 51910184
19 51910332
19 51910428
19 51910782
19 51911305
19 51911346
19 51911683
19 51911955
19 51912028
19 51912616
19 51913032
19 51913323
19 51913761
19 51914414
19 51915017
19 51915023
19 51915025
19 51915509
19 51916628
19 51916821
19 51916862
19 51918509
19 51919813
19 51920215
19 51921642
19 51921951
19 51922538
19 51922864
19 51922924
19 51922956
19 51924044
19 51924211
19 51924956
19 51925113
19 51925170
19 51925437
19 51925546
19 51927769
19 51928666
19 51928986
19 51929730
19 51931656
19 51932973
19 51934057
19 51937321
19 51937427
19 51938367
19 51938622
19 51938969
19 51939130
19 51940574
19 51941125
19 51942450
19 51945393
19 51945687
19 51945924
19 51946166
19 51947843
19 51947914
19 51948184
19 51948230
19 51948542
19 51948567
19 51948750
19 51950324
19 51950450
19 51950458
19 51950720
19 51951145
19 51951198
19 51951616
19 51951654
19 51951861
19 51952190
19 51953035
19 51953156
19 51953393
19 51953469
19 51954213
19 51954222
19 51954809
19 51955284
19 51955381
19 51955567
19 51955619
19 51955921
19 51956136
19 51956200
19 51956690
19 51956916
19 51957008
19 51957024
19 51957448
19 51957662
19 51958752
19 51958800
19 51958926
19 51959264
19 51959773
19 51959893
19 51959894
19 51960981
19 51961123
19 51961197
19 51961395
19 51961595
19 51961747
19 51962382
19 51962462
19 51962679
19 51962829
19 51963113
19 51963180
19 51964714
19 51964951
19 51965043
19 51965266
19 51965367
19 51965704
19 51965728
19 51965796
19 51965808
19 51965842
19 51965940
19 51965953
19 51966224
19 51966304
19 51966493
19 51966675
19 51966694
19 51966730
19 51966769
19 51966914
19 51966957
19 51966963
19 51967150
19 51967182
19 51967280
19 51967438
19 51967716
19 51968200
19 51968609
19 51968625
19 51968632
19 51969373
19 51969747
19 51969773
19 51969884
19 51969956
19 51969959
19 51969997
19 51970155
19 51970222
19 51970342
19 51972024
19 51972045
19 51972212
19 51972253
19 51972260
19 51972273
19 51972412
19 51972453
19 51972729
19 51972742
19 51972833
19 51972834
19 51973111
19 51973115
19 51973179
19 51973390
19 51973565
19 51973928
19 51974201
19 51974301
19 51974473
19 51974663
19 51975390
19 51975737
19 51976063
19 51976713
19 51976830
19 51977056
19 51977175
19 51977417
19 51977452
19 51977599
19 51977732
19 51977786
19 51977865
19 51977930
19 51977990
19 51978034
19 51978191
19 51978209
19 51978375
19 51978440
19 51978631
19 51978665
19 51978821
19 51981139
19 51981721
19 51981731
19 51982082
19 51982154
19 51982411
19 51982470
19 51982877
19 51982989
19 51983107
19 51983197
19 51983543
19 51983581
19 51983639
19 51983675
19 51983970
19 51984039
19 51984048
19 51984058
19 51984244
19 51984531
19 51984578
19 51984683
19 51985296
19 51985511
19 51986050
19 51986426
19 51986518
19 51987238
19 51987269
19 51987355
19 51987480
19 51987696
19 51987840
19 51987873
19 51987938
19 51987957
19 51987969
19 51988181
19 51988353
19 51988372
19 51988376
19 51988494
19 51988528
19 51989260
19 51989764
19 51989909
19 51989945
19 51990100
19 51990138
19 51990180
19 51990255
19 51990435
19 51990479
19 51990567
19 51990630
19 51990731
19 51990754
19 51990788
19 51991218
19 51991270
19 51991319
19 51991341
19 51991360
19 51991370
19 51991598
19 51991777
19 51991951
19 51992175
19 51992379
19 51992463
19 51992729
19 51992784
19 51992838
19 51992846
19 51993060
19 51993277
19 51993308
19 51993390
19 51993440
19 51993752
19 51997937
19 51997941
19 51998183
19 51998232
19 51998248
19 51998269
19 51998306
19 51998644
19 51998687
19 51998693
19 51998736
19 51998750
19 51998788
19 51998812
19 51998820
19 51998911
19 51998981
19 51998982
19 51999071
19 51999151
19 51999160
19 51999521
19 51999666
19 51999904
19 52000080
19 52001597
19 52001600
19 52001644
19 52001879
19 52001986
19 52002072
19 52002305
19 52002415
19 52002544
19 52002602
19 52002632
19 52002633
19 52002762
19 52002845
19 52002867
19 52002896
19 52003185
19 52003208
19 52003443
19 52003599
19 52003697
19 52003892
19 52004026
19 52004112
19 52004116
19 52004180
19 52004286
19 52004350
19 52004359
19 52004396
19 52004484
19 52004596
19 52004622
19 52004670
19 52004686
19 52005031
19 52005055
19 52005126
19 52005779
19 52005785
19 52005802
19 52005815
19 52005872
19 52005910
19 52006058
19 52006211
19 52006347
19 52006422
19 52006436
19 52006515
19 52006725
19 52007256
19 52007440
19 52007445
19 52007646
19 52007775
19 52007855
19 52008020
19 52008605
19 52008645
19 52008657
19 52008822
19 52008951
19 52008979
19 52009135
19 52009369
19 52009731
19 52009987
19 52010175
19 52010335
19 52010521
19 52010592
19 52010654
19 52010857
19 52010911
19 52011091
19 52011227
19 52011243
19 52011256
19 52011682
19 52011873
19 52011992
19 52012397
19 52012415
19 52012574
19 52012970
19 52013000
19 52013266
19 52014040
19 52014708
19 52015237
19 52015389
19 52015726
19 52016352
19 52016441
19 52016488
19 52016782
19 52017816
19 52018005
19 52018148
19 52018969
19 52019007
19 52019064
19 52019072
19 52019122
19 52019247
19 52019288
19 52019293
19 52019325
19 52019470
19 52019764
19 52019921
19 52020007
19 52021683
19 52021962
19 52021992
19 52022498
19 52022737
19 52022875
19 52022914
19 52022960
19 52023668
19 52023669
19 52023914
19 52024218
19 52024398
19 52024411
19 52024566
19 52024651
19 52024734
19 52024737
19 52024782
19 52024901
19 52024942
19 52025287
19 52025348
19 52025355
19 52025573
19 52026257
19 52026313
19 52026414
19 52026507
19 52026511
19 52026616
19 52026643
19 52026732
19 52026733
19 52026849
19 52026991
19 52027255
19 52027278
19 52027291
19 52027313
19 52027702
19 52027827
19 52027888
19 52027971
19 52027973
19 52027977
19 52028018
19 52028182
19 52028347
19 52028511
19 52028517
19 52028704
19 52028869
19 52029028
19 52029102
19 52029264
19 52029358
19 52029451
19 52029598
19 52029602
19 52029603
19 52029669
19 52029867
19 52030326
19 52030361
19 52030403
19 52030481
19 52030678
19 52030736
19 52030950
19 52030964
19 52031120
19 52031125
19 52031158
19 52031163
19 52031206
19 52031258
19 52031319
19 52031691
19 52032222
19 52033527
19 52033870
19 52034030
19 52034255
19 52034604
19 52034608
19 52034946
19 52035257
19 52035561
19 52036062
19 52036165
19 52036908
19 52037026
19 52037465
19 52038760
19 52039190
19 52039987
19 52040127
19 52040242
19 52040289
19 52040595
19 52040617
19 52040774
19 52040775
19 52040789
19 52040862
19 52041026
19 52041868
19 52041947
19 52042045
19 52044238
19 52044270
19 52044426
19 52045049
19 52045145
19 52045742
19 52046216
19 52047490
19 52049012
19 52049490
19 52049695
19 52050137
19 52050184
19 52050994
19 52051503
19 52051648
19 52051714
19 52052268
19 52052427
19 52054936
19 52055754
19 52056288
19 52057189
19 52057931
19 52058472
19 52058692
19 52059704
19 52060378
19 52060547
19 52060697
19 52060813
19 52061091
19 52061620
19 52062350
19 52062749
19 52063632
19 52064006
19 52064513
19 52064548
19 52066073
19 52068292
19 52068591
19 52068869
19 52070156
19 52070356
19 52070965
19 52072239
19 52072375
19 52073240
19 52073584
19 52074330
19 52074694
19 52075470
19 52076139
19 52076194
19 52076233
19 52076843
19 52076926
19 52077165
19 52077791
19 52077931
19 52078257
19 52078751
19 52079348
19 52080759
19 52081478
19 52081589
19 52081700
19 52082011
19 52082025
19 52082036
19 52082320
19 52082573
19 52082587
19 52083485
19 52083616
19 52083832
19 52083833
19 52083937
19 52084398
19 52084684
19 52085219
19 52085673
19 52086177
19 52087745
19 52088074
19 52089292
19 52089498
19 52089712
19 52091185
19 52091403
19 52092036
19 52092156
19 52092214
19 52092588
19 52093001
19 52093260
19 52093343
19 52093647
19 52094198
19 52094224
19 52094520
19 52094949
19 52094975
19 52095120
19 52095333
19 52095428
19 52095569
19 52095612
19 52095763
19 52096783
19 52099141
19 52099424
19 52100105
19 52100688
19 52100773
19 52101774
19 52101872
19 52102047
19 52102322
19 52103101
19 52103333
19 52103657
19 52103786
19 52104016
19 52104275
19 52104692
19 52104943
19 52105246
19 52105326
19 52105485
19 52105737
19 52105825
19 52105919
19 52106559
19 52106630
19 52106766
19 52106854
19 52107151
19 52107362
19 52107579
19 52107620
19 52108052
19 52108690
19 52108969
19 52109001
19 52109054
19 52109103
19 52109639
19 52111325
19 52111387
19 52111555
19 52111876
19 52111882
19 52111918
19 52112024
19 52112398
19 52112482
19 52112809
19 52112895
19 52113189
19 52113990
19 52114007
19 52114792
19 52114868
19 52115162
19 52115178
19 52115314
19 52116609
19 52116676
19 52116708
19 52117569
19 52118353
19 52118367
19 52118751
19 52118948
19 52120428
19 52120437
19 52122464
19 52125122
19 52128777
19 52129004
19 52130241
19 52131137
19 52137606
19 52140676
19 52156412
19 52156875
19 52157038
19 52157590
19 52157702
19 52157782
19 52157857
19 52157869
19 52158171
19 52159417
19 52159496
19 52159688
19 52160020
19 52160081
19 52160083
19 52160114
19 52160120
19 52160191
19 52160658
19 52160704
19 52160910
19 52161089
19 52163444
19 52164488
19 52164669
19 52167037
19 52167842
19 52173474
19 52173521
19 52176053
19 52178203
19 52192531
19 52193464
19 52201359
19 52207383
19 52209294
19 52216419
19 52216525
19 52216685
19 52216824
19 52216853
19 52217298
19 52217570
19 52217696
19 52217966
19 52218032
19 52218083
19 52218343
19 52218398
19 52218945
19 52219024
19 52219029
19 52219046
19 52219265
19 52219295
19 52219673
19 52219697
19 52220247
19 52220359
19 52220362
19 52220371
19 52220807
19 52220838
19 52220895
19 52220910
19 52220931
19 52221035
19 52221278
19 52221479
19 52221623
19 52221629
19 52221757
19 52221850
19 52221861
19 52221913
19 52221987
19 52222081
19 52222108
19 52222272
19 52222310
19 52222350
19 52222504
19 52222588
19 52222733
19 52222849
19 52223187
19 52223200
19 52223267
19 52223739
19 52223760
19 52223804
19 52223836
19 52223883
19 52223992
19 52224311
19 52224324
19 52224325
19 52224433
19 52224494
19 52225062
19 52225499
19 52225607
19 52225641
19 52225788
19 52225830
19 52225859
19 52225987
19 52226203
19 52226307
19 52226372
19 52226478
19 52226610
19 52226874
19 52227337
19 52227418
19 52227499
19 52227589
19 52227591
19 52227716
19 52227810
19 52228373
19 52228451
19 52228468
19 52228582
19 52229089
19 52229613
19 52229668
19 52229721
19 52230044
19 52230373
19 52230525
19 52230619
19 52230690
19 52230743
19 52230772
19 52230862
19 52231853
19 52231891
19 52231919
19 52231987
19 52232076
19 52232141
19 52232205
19 52232320
19 52232356
19 52232487
19 52232752
19 52233688
19 52234087
19 52234105
19 52234475
19 52234562
19 52234570
19 52234573
19 52234674
19 52234747
19 52234808
19 52234826
19 52234919
19 52235170
19 52235524
19 52235679
19 52235920
19 52236049
19 52236216
19 52236316
19 52236384
19 52236480
19 52236489
19 52236545
19 52236633
19 52236680
19 52236971
19 52237080
19 52237156
19 52237204
19 52237223
19 52237238
19 52237387
19 52237398
19 52237496
19 52237562
19 52237773
19 52238221
19 52238276
19 52238284
19 52238295
19 52238848
19 52239685
19 52240136
19 52240417
19 52240632
19 52240660
19 52240716
19 52240761
19 52240812
19 52240880
19 52241130
19 52241171
19 52241206
19 52241318
19 52241348
19 52241369
19 52241446
19 52241706
19 52241846
19 52242008
19 52245946
19 52249609
19 52250634
19 52252016
19 52252190
19 52254484
19 52254545
19 52254689
19 52254805
19 52255095
19 52256278
19 52256306
19 52256583
19 52256792
19 52257128
19 52258395
19 52260642
19 52260661
19 52262360
19 52262837
19 52263816
19 52263831
19 52263895
19 52264089
19 52264091
19 52264116
19 52264156
19 52264191
19 52264403
19 52264441
19 52265484
19 52269247
19 52269277
19 52269373
19 52269546
19 52269697
19 52269885
19 52270768
19 52270939
19 52271579
19 52271942
19 52272015
19 52272095
19 52272336
19 52272393
19 52272662
19 52274153
19 52277579
19 52279461
19 52281346
19 52281356
19 52282395
19 52282447
19 52282578
19 52282592
19 52282604
19 52282746
19 52282804
19 52283227
19 52283337
19 52283338
19 52283585
19 52284678
19 52285171
19 52285869
19 52285888
19 52286240
19 52286287
19 52286541
19 52286844
19 52286855
19 52286860
19 52287206
19 52287428
19 52287440
19 52287679
19 52287923
19 52287963
19 52289087
19 52289526
19 52289677
19 52289759
19 52290161
19 52290205
19 52290354
19 52290474
19 52291083
19 52291354
19 52291428
19 52291513
19 52291545
19 52291573
19 52291704
19 52291906
19 52292926
19 52292953
19 52293262
19 52293476
19 52293630
19 52293910
19 52301134
19 52306152
19 52307212
19 52316757
19 52320858
19 52326140
19 52335502
19 52336747
19 52343617
19 52361924
19 52395429
19 52404003
19 52406338
19 52409589
19 52421343
19 52425166
19 52427721
19 52431395
19 52432348
19 52432745
19 52433270
19 52433327
19 52433331
19 52433485
19 52433531
19 52434085
19 52434906
19 52434909
19 52435174
19 52435704
19 52436132
19 52436434
19 52436472
19 52437062
19 52437065
19 52437469
19 52437828
19 52437840
19 52438038
19 52438397
19 52438503
19 52438692
19 52438899
19 52439046
19 52439070
19 52439083
19 52440043
19 52440404
19 52440538
19 52440567
19 52440635
19 52440817
19 52440998
19 52441362
19 52441439
19 52441472
19 52441493
19 52441686
19 52441704
19 52441721
19 52441778
19 52441890
19 52442509
19 52442515
19 52442889
19 52442921
19 52443305
19 52443368
19 52443758
19 52443807
19 52443812
19 52443826
19 52443937
19 52444034
19 52444147
19 52444565
19 52444604
19 52444691
19 52444822
19 52445017
19 52445298
19 52445350
19 52445442
19 52445444
19 52445476
19 52445479
19 52445510
19 52445527
19 52446374
19 52446398
19 52446892
19 52446936
19 52446955
19 52447041
19 52448461
19 52449023
19 52450871
19 52453750
19 52453751
19 52454862
19 52455414
19 52457116
19 52457301
19 52457347
19 52457364
19 52457710
19 52458344
19 52458408
19 52458457
19 52458468
19 52458537
19 52460143
19 52460340
19 52464905
19 52465411
19 52466510
19 52466612
19 52466917
19 52468092
19 52468409
19 52468417
19 52468811
19 52468883
19 52470245
19 52470609
19 52471713
19 52471721
19 52473021
19 52473547
19 52473601
19 52476622
19 52476689
19 52477153
19 52477873
19 52478433
19 52479449
19 52480492
19 52480795
19 52481464
19 52482304
19 52482816
19 52484339
19 52484691
19 52485520
19 52486230
19 52487015
19 52487194
19 52487299
19 52488404
19 52490250
19 52490554
19 52490562
19 52490564
19 52490577
19 52493500
19 52493634
19 52494046
19 52494164
19 52494418
19 52495927
19 52496000
19 52496658
19 52496671
19 52496869
19 52496987
19 52497132
19 52497442
19 52497553
19 52497555
19 52497938
19 52498221
19 52498420
19 52498526
19 52498572
19 52498587
19 52499065
19 52499131
19 52499490
19 52499594
19 52499737
19 52499763
19 52500002
19 52500057
19 52500218
19 52500277
19 52500596
19 52500652
19 52500856
19 52500966
19 52501137
19 52501377
19 52501793
19 52502690
19 52502728
19 52502864
19 52503562
19 52503945
19 52503989
19 52504208
19 52504229
19 52504733
19 52505113
19 52505349
19 52505356
19 52505407
19 52505695
19 52505708
19 52506075
19 52506513
19 52506565
19 52506770
19 52506808
19 52507054
19 52507072
19 52507292
19 52508024
19 52508262
19 52512340
19 52513531
19 52513567
19 52516194
19 52521248
19 52522782
19 52524668
19 52535218
19 52535672
19 52535755
19 52535772
19 52536561
19 52543780
19 52545422
19 52546215
19 52546617
19 52546893
19 52546928
19 52547025
19 52547081
19 52547129
19 52547143
19 52547151
19 52547244
19 52547306
19 52548164
19 52548189
19 52548647
19 52549267
19 52549322
19 52549541
19 52551544
19 52553105
19 52554390
19 52554507
19 52555674
19 52555691
19 52556990
19 52557061
19 52557531
19 52557879
19 52559019
19 52559059
19 52559663
19 52559914
19 52560545
19 52561669
19 52562010
19 52562497
19 52565550
19 52567332
19 52568805
19 52568971
19 52569113
19 52569422
19 52569845
19 52570010
19 52570327
19 52570432
19 52571030
19 52572440
19 52573256
19 52573583
19 52578046
19 52578206
19 52578361
19 52578388
19 52578533
19 52583441
19 52584179
19 52586100
19 52586522
19 52586645
19 52587090
19 52587529
19 52587611
19 52588742
19 52588811
19 52588936
19 52588990
19 52589403
19 52591201
19 52591218
19 52591370
19 52591483
19 52591527
19 52592029
19 52592669
19 52594011
19 52594024
19 52594500
19 52595135
19 52595141
19 52595508
19 52595580
19 52596696
19 52596938
19 52597895
19 52597975
19 52598237
19 52599127
19 52600388
19 52601322
19 52601420
19 52601459
19 52601611
19 52601801
19 52601933
19 52602063
19 52602111
19 52602151
19 52602289
19 52602317
19 52602399
19 52602416
19 52602463
19 52602471
19 52602569
19 52602648
19 52602921
19 52603445
19 52603588
19 52603780
19 52604662
19 52604803
19 52604874
19 52604917
19 52605106
19 52614615
19 52617556
19 52618141
19 52622605
19 52623100
19 52623297
19 52623368
19 52623468
19 52624275
19 52625147
19 52626697
19 52627226
19 52627363
19 52628290
19 52629568
19 52631050
19 52631791
19 52633337
19 52633871
19 52634403
19 52635933
19 52637576
19 52637768
19 52640701
19 52641414
19 52641742
19 52642023
19 52642236
19 52642377
19 52642646
19 52643276
19 52643373
19 52643565
19 52643582
19 52644521
19 52646659
19 52646718
19 52650161
19 52650212
19 52650667
19 52652273
19 52654554
19 52655950
19 52656100
19 52658208
19 52658792
19 52659994
19 52661189
19 52661374
19 52661846
19 52661869
19 52662173
19 52662180
19 52662554
19 52662905
19 52664360
19 52664376
19 52664996
19 52665459
19 52668470
19 52669572
19 52670005
19 52672736
19 52673802
19 52674216
19 52680178
19 52680606
19 52680789
19 52680807
19 52681079
19 52681470
19 52681603
19 52682536
19 52682540
19 52683987
19 52684097
19 52684404
19 52684952
19 52687066
19 52687518
19 52688675
19 52690685
19 52690928
19 52691062
19 52691479
19 52691716
19 52692728
19 52698262
19 52699061
19 52700755
19 52701164
19 52702497
19 52704278
19 52706065
19 52707944
19 52708452
19 52709451
19 52711768
19 52712943
19 52713628
19 52714609
19 52715175
19 52715963
19 52716129
19 52719564
19 52723093
19 52723096
19 52723102
19 52723935
19 52724306
19 52726213
19 52726580
19 52726702
19 52726757
19 52727809
19 52730808
19 52731118
19 52732689
19 52735103
19 52735688
19 52736429
19 52736680
19 52738076
19 52739047
19 52739502
19 52739545
19 52745564
19 52745794
19 52746676
19 52746691
19 52747853
19 52748297
19 52750022
19 52750146
19 52750639
19 52751154
19 52751540
19 52754132
19 52755501
19 52756384
19 52756499
19 52756812
19 52757291
19 52758168
19 52759903
19 52760033
19 52763214
19 52763469
19 52765975
19 52769710
19 52770250
19 52770284
19 52770687
19 52771429
19 52773564
19 52773586
19 52773911
19 52774179
19 52775061
19 52775728
19 52775985
19 52776018
19 52776405
19 52777499
19 52778248
19 52778322
19 52778333
19 52779140
19 52779161
19 52779170
19 52779584
19 52779597
19 52780715
19 52780779
19 52780982
19 52781139
19 52782188
19 52782555
19 52782905
19 52784290
19 52784436
19 52784619
19 52785623
19 52786510
19 52786984
19 52787073
19 52787713
19 52787868
19 52789215
19 52789513
19 52790402
19 52791267
19 52791785
19 52792005
19 52792452
19 52792854
19 52792920
19 52793801
19 52794745
19 52795130
19 52795164
19 52795534
19 52795730
19 52795961
19 52796051
19 52796301
19 52796704
19 52797790
19 52798006
19 52798065
19 52799670
19 52800094
19 52800249
19 52800367
19 52800390
19 52800744
19 52800854
19 52801584
19 52801635
19 52801728
19 52801789
19 52802270
19 52803669
19 52804141
19 52804217
19 52804283
19 52804523
19 52805164
19 52805166
19 52805918
19 52806118
19 52806309
19 52807300
19 52808702
19 52808723
19 52808802
19 52808843
19 52808844
19 52808877
19 52808947
19 52809459
19 52809860
19 52809892
19 52810522
19 52810648
19 52810753
19 52810946
19 52811545
19 52811688
19 52811704
19 52811947
19 52811967
19 52812047
19 52812495
19 52812617
19 52812630
19 52812685
19 52812744
19 52812874
19 52813598
19 52813891
19 52814247
19 52814266
19 52814287
19 52814344
19 52814396
19 52814414
19 52814537
19 52814601
19 52814786
19 52815178
19 52815241
19 52815759
19 52815795
19 52815945
19 52816392
19 52816843
19 52816901
19 52816941
19 52816951
19 52816987
19 52816989
19 52816992
19 52816995
19 52817048
19 52817056
19 52817202
19 52817239
19 52817333
19 52817432
19 52817883
19 52818012
19 52818337
19 52818437
19 52818474
19 52818617
19 52818739
19 52819027
19 52819040
19 52819250
19 52819334
19 52819370
19 52819371
19 52819407
19 52819428
19 52819460
19 52819481
19 52819501
19 52819770
19 52819772
19 52820038
19 52820172
19 52820199
19 52820241
19 52820588
19 52820617
19 52820674
19 52820694
19 52820699
19 52820751
19 52820898
19 52821060
19 52821136
19 52821177
19 52821299
19 52821305
19 52821344
19 52821354
19 52821367
19 52821401
19 52821426
19 52821769
19 52821787
19 52821897
19 52821898
19 52822034
19 52822047
19 52822440
19 52822462
19 52822683
19 52822763
19 52822801
19 52823138
19 52823372
19 52823450
19 52823458
19 52823477
19 52823494
19 52823495
19 52823568
19 52823591
19 52823776
19 52823821
19 52823868
19 52823997
19 52824041
19 52824337
19 52824344
19 52824347
19 52824400
19 52824412
19 52824426
19 52824427
19 52824428
19 52824548
19 52824658
19 52824661
19 52824736
19 52824754
19 52824783
19 52825862
19 52826083
19 52826260
19 52826415
19 52826432
19 52826587
19 52826593
19 52826743
19 52826789
19 52827100
19 52827992
19 52828191
19 52828452
19 52828481
19 52828540
19 52828722
19 52828838
19 52828890
19 52828980
19 52829049
19 52829060
19 52829070
19 52829128
19 52829129
19 52829268
19 52829278
19 52829432
19 52829802
19 52830094
19 52830144
19 52830282
19 52830295
19 52830307
19 52830405
19 52830551
19 52830607
19 52830713
19 52830731
19 52830741
19 52830804
19 52830815
19 52830965
19 52830981
19 52830998
19 52831029
19 52831043
19 52831380
19 52831585
19 52831588
19 52831596
19 52831611
19 52831706
19 52831757
19 52831788
19 52831809
19 52831988
19 52832236
19 52832253
19 52832422
19 52832434
19 52832491
19 52832617
19 52832672
19 52832734
19 52832735
19 52832820
19 52832861
19 52832899
19 52832972
19 52833054
19 52833070
19 52833291
19 52833302
19 52833314
19 52834152
19 52834221
19 52834226
19 52834305
19 52834332
19 52834348
19 52834684
19 52834966
19 52835162
19 52835166
19 52835338
19 52835366
19 52835420
19 52835449
19 52835520
19 52835536
19 52835760
19 52835796
19 52836207
19 52836212
19 52836240
19 52836433
19 52836622
19 52836913
19 52837456
19 52838114
19 52839258
19 52839867
19 52839933
19 52840000
19 52840055
19 52840688
19 52840888
19 52841526
19 52841840
19 52841943
19 52842025
19 52842656
19 52842776
19 52843097
19 52843300
19 52843530
19 52844063
19 52844361
19 52845065
19 52845214
19 52845348
19 52845705
19 52846181
19 52846698
19 52846967
19 52847081
19 52847313
19 52847751
19 52847942
19 52847999
19 52848154
19 52848343
19 52848415
19 52848446
19 52848546
19 52848737
19 52848803
19 52848808
19 52849049
19 52849157
19 52849304
19 52849320
19 52849533
19 52849557
19 52849689
19 52849835
19 52849991
19 52850031
19 52850112
19 52850351
19 52850366
19 52850367
19 52850392
19 52850568
19 52850654
19 52850664
19 52850788
19 52851158
19 52851297
19 52851317
19 52851492
19 52851505
19 52851881
19 52852139
19 52852422
19 52852957
19 52853651
19 52853951
19 52854292
19 52854663
19 52854924
19 52855146
19 52855157
19 52855161
19 52855323
19 52855475
19 52855629
19 52855647
19 52855736
19 52855809
19 52856018
19 52856100
19 52856355
19 52856414
19 52856430
19 52856511
19 52856534
19 52856556
19 52856654
19 52856696
19 52856845
19 52856855
19 52857010
19 52857315
19 52857432
19 52857673
19 52857832
19 52858037
19 52858278
19 52858328
19 52858392
19 52858425
19 52858808
19 52859044
19 52859115
19 52859215
19 52859217
19 52859301
19 52859340
19 52859509
19 52859544
19 52859545
19 52859724
19 52859893
19 52859930
19 52860063
19 52860152
19 52860311
19 52860754
19 52860818
19 52861048
19 52861171
19 52861194
19 52861369
19 52861471
19 52861479
19 52861530
19 52861693
19 52861768
19 52861852
19 52861897
19 52862178
19 52862522
19 52863527
19 52864134
19 52864749
19 52864837
19 52865242
19 52865921
19 52865962
19 52866259
19 52866269
19 52866353
19 52866426
19 52866705
19 52866927
19 52866928
19 52867156
19 52867768
19 52867980
19 52870896
19 52875208
19 52875331
19 52875668
19 52875720
19 52875910
19 52876447
19 52877588
19 52877643
19 52877913
19 52878156
19 52878282
19 52878346
19 52878891
19 52879180
19 52880067
19 52880451
19 52880517
19 52880796
19 52881027
19 52881072
19 52881154
19 52881248
19 52881631
19 52882202
19 52882347
19 52882427
19 52882535
19 52882793
19 52883553
19 52883714
19 52885212
19 52885408
19 52886338
19 52886806
19 52887629
19 52888550
19 52888658
19 52889615
19 52890161
19 52890754
19 52891120
19 52892627
19 52893385
19 52893750
19 52893884
19 52894583
19 52894655
19 52894937
19 52895066
19 52895197
19 52895474
19 52895678
19 52895761
19 52895912
19 52896052
19 52896063
19 52896229
19 52896313
19 52896557
19 52897025
19 52897042
19 52897277
19 52897539
19 52897974
19 52898034
19 52898140
19 52898278
19 52898316
19 52898501
19 52898731
19 52898764
19 52899000
19 52899159
19 52899330
19 52899388
19 52899533
19 52899625
19 52899669
19 52899688
19 52899825
19 52899909
19 52899917
19 52899954
19 52900228
19 52900395
19 52900568
19 52900688
19 52900711
19 52900859
19 52900861
19 52900872
19 52900907
19 52901048
19 52901795
19 52901872
19 52901946
19 52902123
19 52902316
19 52902341
19 52902381
19 52902403
19 52902440
19 52902823
19 52902850
19 52902867
19 52902993
19 52903199
19 52903205
19 52903425
19 52903455
19 52903875
19 52903882
19 52904060
19 52904406
19 52904442
19 52904773
19 52905282
19 52905309
19 52905411
19 52905586
19 52905599
19 52906368
19 52906790
19 52907064
19 52907713
19 52907976
19 52908005
19 52908040
19 52908525
19 52909559
19 52909666
19 52909825
19 52909869
19 52909891
19 52910069
19 52910085
19 52910162
19 52910163
19 52910207
19 52910235
19 52910574
19 52910888
19 52911108
19 52911184
19 52911993
19 52912257
19 52912261
19 52912444
19 52913358
19 52913646
19 52914009
19 52914012
19 52914704
19 52915044
19 52915810
19 52915842
19 52916254
19 52916347
19 52916422
19 52916513
19 52916624
19 52916964
19 52917124
19 52917372
19 52917428
19 52917559
19 52917744
19 52918063
19 52918287
19 52918324
19 52918909
19 52919188
19 52919490
19 52920059
19 52920250
19 52920537
19 52920679
19 52920800
19 52921120
19 52921326
19 52921614
19 52921647
19 52921807
19 52922420
19 52922576
19 52923022
19 52923554
19 52923614
19 52923620
19 52923631
19 52923838
19 52923990
19 52924094
19 52924493
19 52924623
19 52925496
19 52925541
19 52926295
19 52926474
19 52926577
19 52926590
19 52926608
19 52926623
19 52926632
19 52926666
19 52926715
19 52926744
19 52926799
19 52926907
19 52927019
19 52927110
19 52927613
19 52927634
19 52927769
19 52929118
19 52929792
19 52931623
19 52932309
19 52932848
19 52933611
19 52933974
19 52935118
19 52935500
19 52936221
19 52936273
19 52937765
19 52938635
19 52938947
19 52939209
19 52939326
19 52939731
19 52940140
19 52940971
19 52943693
19 52944131
19 52944236
19 52944435
19 52944680
19 52945024
19 52945352
19 52945380
19 52945575
19 52946353
19 52946508
19 52947927
19 52948485
19 52948588
19 52948605
19 52948607
19 52948807
19 52949028
19 52949039
19 52949237
19 52949419
19 52949635
19 52949656
19 52949765
19 52949778
19 52949985
19 52950004
19 52950075
19 52950175
19 52951369
19 52951376
19 52951381
19 52951528
19 52951532
19 52951566
19 52951569
19 52951585
19 52951651
19 52951691
19 52951734
19 52952196
19 52952342
19 52952387
19 52952815
19 52952987
19 52954405
19 52954466
19 52954580
19 52956460
19 52956651
19 52956787
19 52956798
19 52956948
19 52957317
19 52957714
19 52958265
19 52959527
19 52959840
19 52960931
19 52961249
19 52962377
19 52963078
19 52963609
19 52963637
19 52965726
19 52966954
19 52967720
19 52967906
19 52967907
19 52967908
19 52968869
19 52970960
19 52971147
19 52971270
19 52971624
19 52972088
19 52972511
19 52972808
19 52972840
19 52973272
19 52973428
19 52973663
19 52973742
19 52975258
19 52975376
19 52975667
19 52975929
19 52976772
19 52977234
19 52978353
19 52978568
19 52978931
19 52979411
19 52979561
19 52979598
19 52980221
19 52980467
19 52980778
19 52981290
19 52981959
19 52982166
19 52982520
19 52982551
19 52983506
19 52983886
19 52984135
19 52985716
19 52985802
19 52986106
19 52986162
19 52988230
19 52988809
19 52988937
19 52990777
19 52991255
19 52991655
19 52991771
19 52992636
19 52992650
19 52993118
19 52994122
19 52994501
19 52994742
19 52995083
19 52995826
19 52996475
19 52996937
19 52998108
19 52998457
19 52999741
19 53000532
19 53000545
19 53000610
19 53001044
19 53002565
19 53004477
19 53005092
19 53005324
19 53005423
19 53006373
19 53006463
19 53008371
19 53008645
19 53009251
19 53009875
19 53010854
19 53011030
19 53011200
19 53011452
19 53011804
19 53011932
19 53012520
19 53014111
19 53014163
19 53014219
19 53014706
19 53014767
19 53014893
19 53014894
19 53014899
19 53015284
19 53015359
19 53015403
19 53015577
19 53015672
19 53015810
19 53015934
19 53016143
19 53016238
19 53016291
19 53016465
19 53016760
19 53016804
19 53016877
19 53016890
19 53017528
19 53017987
19 53018279
19 53018552
19 53018703
19 53018930
19 53019404
19 53019413
19 53020209
19 53020275
19 53020589
19 53021147
19 53021216
19 53021259
19 53021534
19 53021721
19 53022743
19 53023046
19 53023334
19 53023454
19 53023784
19 53023923
19 53023995
19 53024214
19 53024658
19 53025145
19 53025169
19 53025282
19 53025402
19 53025446
19 53025465
19 53025889
19 53025941
19 53026299
19 53026404
19 53026435
19 53026930
19 53028252
19 53028524
19 53028639
19 53028901
19 53029102
19 53029114
19 53029117
19 53029496
19 53029549
19 53029579
19 53029625
19 53029689
19 53029782
19 53029965
19 53031211
19 53031248
19 53031334
19 53031464
19 53032389
19 53032624
19 53032894
19 53033210
19 53033777
19 53033989
19 53034250
19 53034577
19 53034589
19 53034882
19 53034934
19 53034966
19 53035770
19 53035824
19 53035871
19 53035943
19 53036200
19 53036411
19 53036514
19 53036520
19 53036535
19 53036779
19 53036807
19 53037001
19 53037064
19 53037109
19 53037156
19 53037297
19 53037325
19 53037385
19 53037454
19 53037481
19 53037634
19 53037656
19 53037788
19 53038194
19 53038439
19 53038549
19 53038980
19 53039010
19 53039057
19 53039800
19 53040140
19 53040211
19 53040212
19 53040228
19 53040720
19 53040930
19 53040949
19 53041368
19 53041602
19 53042197
19 53042404
19 53042650
19 53042683
19 53043219
19 53044262
19 53044284
19 53044316
19 53044382
19 53044499
19 53044500
19 53044509
19 53044521
19 53044588
19 53044705
19 53044706
19 53045112
19 53045145
19 53045166
19 53045597
19 53045805
19 53045958
19 53045967
19 53046139
19 53046210
19 53046258
19 53046303
19 53046323
19 53046344
19 53046371
19 53046711
19 53046728
19 53047091
19 53047208
19 53047225
19 53047254
19 53047420
19 53047526
19 53047530
19 53047674
19 53047727
19 53048209
19 53048560
19 53048697
19 53049112
19 53049312
19 53050170
19 53050235
19 53050553
19 53051029
19 53051480
19 53051726
19 53051766
19 53052011
19 53052346
19 53052725
19 53053198
19 53053242
19 53053548
19 53053679
19 53053992
19 53054108
19 53058059
19 53058373
19 53059261
19 53059953
19 53060051
19 53060646
19 53061121
19 53061883
19 53062428
19 53062989
19 53063214
19 53063468
19 53063992
19 53064003
19 53064614
19 53064678
19 53064903
19 53065281
19 53065967
19 53066044
19 53066636
19 53067307
19 53067604
19 53067979
19 53068039
19 53068661
19 53068829
19 53068911
19 53068977
19 53069293
19 53069478
19 53069978
19 53070044
19 53070098
19 53070260
19 53070454
19 53070619
19 53070814
19 53070882
19 53071955
19 53072033
19 53072144
19 53072408
19 53072556
19 53072805
19 53072814
19 53073008
19 53073021
19 53073191
19 53073445
19 53073529
19 53073671
19 53073757
19 53073935
19 53073941
19 53073971
19 53074031
19 53074037
19 53074069
19 53074104
19 53074126
19 53074245
19 53074246
19 53074250
19 53074266
19 53074316
19 53074320
19 53074376
19 53074377
19 53074489
19 53074506
19 53074687
19 53074753
19 53074870
19 53074961
19 53075005
19 53075040
19 53075101
19 53075150
19 53075165
19 53075223
19 53075831
19 53075984
19 53075998
19 53075999
19 53076069
19 53076075
19 53076085
19 53076128
19 53076739
19 53077118
19 53077316
19 53077337
19 53078124
19 53078368
19 53078422
19 53078472
19 53078621
19 53079023
19 53079055
19 53079131
19 53079133
19 53082548
19 53082886
19 53083117
19 53083169
19 53083187
19 53083536
19 53083543
19 53083643
19 53083921
19 53084062
19 53084193
19 53084198
19 53084253
19 53084436
19 53084497
19 53084790
19 53084859
19 53084904
19 53085052
19 53085177
19 53085180
19 53085266
19 53085423
19 53085560
19 53085605
19 53085739
19 53085770
19 53085898
19 53086057
19 53086218
19 53086246
19 53086443
19 53086494
19 53086998
19 53087211
19 53087745
19 53087952
19 53088011
19 53088775
19 53090215
19 53090220
19 53090498
19 53091046
19 53091929
19 53091977
19 53092085
19 53092105
19 53092322
19 53092941
19 53093480
19 53094155
19 53094284
19 53094301
19 53094639
19 53095615
19 53095843
19 53096054
19 53096080
19 53096889
19 53097359
19 53097553
19 53097887
19 53097970
19 53099639
19 53100361
19 53100482
19 53100494
19 53103735
19 53106263
19 53107426
19 53107713
19 53108266
19 53108749
19 53109349
19 53109566
19 53110206
19 53110815
19 53110822
19 53111635
19 53112055
19 53112224
19 53113806
19 53114250
19 53114742
19 53114900
19 53115089
19 53116035
19 53116186
19 53116275
19 53116420
19 53116710
19 53116872
19 53117209
19 53117509
19 53118493
19 53118520
19 53118730
19 53118944
19 53118993
19 53119213
19 53119311
19 53119766
19 53119793
19 53119853
19 53119940
19 53120328
19 53120562
19 53120874
19 53120918
19 53121030
19 53121882
19 53122213
19 53123307
19 53124572
19 53124885
19 53125990
19 53126633
19 53127132
19 53128503
19 53128515
19 53128613
19 53128672
19 53128766
19 53128893
19 53129000
19 53129003
19 53129010
19 53129226
19 53129369
19 53129410
19 53130118
19 53130249
19 53130488
19 53130897
19 53130924
19 53131192
19 53131257
19 53131484
19 53131489
19 53131520
19 53131568
19 53131730
19 53131758
19 53131765
19 53131851
19 53131962
19 53132108
19 53132302
19 53132361
19 53132387
19 53132946
19 53133157
19 53133225
19 53133303
19 53133383
19 53133649
19 53133744
19 53133752
19 53133862
19 53133923
19 53134086
19 53134435
19 53134490
19 53135111
19 53135188
19 53137042
19 53137622
19 53137632
19 53138621
19 53139029
19 53139690
19 53139748
19 53139864
19 53139918
19 53140620
19 53140722
19 53140723
19 53141371
19 53141673
19 53142136
19 53142175
19 53142354
19 53142812
19 53142974
19 53144059
19 53144627
19 53144732
19 53145015
19 53145096
19 53145657
19 53146253
19 53148317
19 53150037
19 53150256
19 53150606
19 53150656
19 53151526
19 53151670
19 53151833
19 53152513
19 53153809
19 53154634
19 53154754
19 53156248
19 53156317
19 53156323
19 53156590
19 53156879
19 53157856
19 53158902
19 53159150
19 53159358
19 53160351
19 53161556
19 53162335
19 53163042
19 53163157
19 53163283
19 53163523
19 53163557
19 53163559
19 53163565
19 53163607
19 53163994
19 53164070
19 53164086
19 53164089
19 53164189
19 53164244
19 53164703
19 53164756
19 53164942
19 53165136
19 53165188
19 53165246
19 53165283
19 53165334
19 53168262
19 53168477
19 53168604
19 53168782
19 53168847
19 53168901
19 53168998
19 53169049
19 53169150
19 53169287
19 53169601
19 53169677
19 53169748
19 53169774
19 53169799
19 53169926
19 53170015
19 53170087
19 53170149
19 53170161
19 53170320
19 53170350
19 53170544
19 53170787
19 53170912
19 53170923
19 53170941
19 53170967
19 53171112
19 53171203
19 53171272
19 53171454
19 53171740
19 53171864
19 53172077
19 53172612
19 53173062
19 53173124
19 53173127
19 53173224
19 53173385
19 53173407
19 53173471
19 53173472
19 53173494
19 53173495
19 53173527
19 53173573
19 53173628
19 53174295
19 53174768
19 53175217
19 53175294
19 53175686
19 53175970
19 53176097
19 53176408
19 53176812
19 53177456
19 53180457
19 53180458
19 53180576
19 53181557
19 53181697
19 53182899
19 53182981
19 53184267
19 53184499
19 53184616
19 53184658
19 53184795
19 53184854
19 53184929
19 53184988
19 53185411
19 53185621
19 53186210
19 53186640
19 53186854
19 53186951
19 53186970
19 53190332
19 53191476
19 53193481
19 53193637
19 53195717
19 53196527
19 53197784
19 53198253
19 53198261
19 53198269
19 53198278
19 53198400
19 53198761
19 53199833
19 53199897
19 53199980
19 53200027
19 53200125
19 53200206
19 53200219
19 53200261
19 53200286
19 53200563
19 53200713
19 53200729
19 53200859
19 53200926
19 53201371
19 53201424
19 53201648
19 53201801
19 53201925
19 53202095
19 53202191
19 53202542
19 53202589
19 53202760
19 53202906
19 53203089
19 53203140
19 53203346
19 53203380
19 53203725
19 53203763
19 53203987
19 53204157
19 53204354
19 53204491
19 53204548
19 53204552
19 53204561
19 53204659
19 53204671
19 53204728
19 53204776
19 53204958
19 53205069
19 53205100
19 53205101
19 53205178
19 53205226
19 53205284
19 53205295
19 53205829
19 53205904
19 53206170
19 53206199
19 53206247
19 53206793
19 53206983
19 53207071
19 53207103
19 53207156
19 53207196
19 53207252
19 53207258
19 53207339
19 53207920
19 53207964
19 53208088
19 53208094
19 53208206
19 53208276
19 53208316
19 53208463
19 53208544
19 53208770
19 53209284
19 53209354
19 53209748
19 53209793
19 53209818
19 53209960
19 53209971
19 53210134
19 53210155
19 53210181
19 53210192
19 53210326
19 53210345
19 53210405
19 53210609
19 53210701
19 53211420
19 53212288
19 53212295
19 53212296
19 53213108
19 53213981
19 53214462
19 53214500
19 53214610
19 53214662
19 53215361
19 53215677
19 53215859
19 53216203
19 53216403
19 53216551
19 53216575
19 53216733
19 53216814
19 53217080
19 53217388
19 53217523
19 53217909
19 53217943
19 53218028
19 53218105
19 53218123
19 53218433
19 53218786
19 53219184
19 53219349
19 53219953
19 53219988
19 53220151
19 53220311
19 53220799
19 53220891
19 53222321
19 53222905
19 53222913
19 53222949
19 53223092
19 53223411
19 53223947
19 53224062
19 53224070
19 53224198
19 53224297
19 53224542
19 53224734
19 53224735
19 53226048
19 53226711
19 53226983
19 53227656
19 53227723
19 53228112
19 53228679
19 53228680
19 53228721
19 53230060
19 53230212
19 53230350
19 53230419
19 53230538
19 53230706
19 53231631
19 53231632
19 53232391
19 53232992
19 53233109
19 53233836
19 53234386
19 53234515
19 53234818
19 53234960
19 53234984
19 53235327
19 53235369
19 53235402
19 53235479
19 53235924
19 53236331
19 53236537
19 53237835
19 53238046
19 53238065
19 53238121
19 53238189
19 53238367
19 53238813
19 53238921
19 53239091
19 53239249
19 53239569
19 53240241
19 53240307
19 53240889
19 53241019
19 53241087
19 53241428
19 53241882
19 53242706
19 53243560
19 53244149
19 53244199
19 53244665
19 53244688
19 53245171
19 53245503
19 53246701
19 53247172
19 53247292
19 53247503
19 53247662
19 53249040
19 53249656
19 53250089
19 53251652
19 53253282
19 53253657
19 53254381
19 53254439
19 53256523
19 53256608
19 53257872
19 53258024
19 53258135
19 53258552
19 53258797
19 53259415
19 53259874
19 53260342
19 53261404
19 53261657
19 53262106
19 53262129
19 53262814
19 53263105
19 53263186
19 53263627
19 53264434
19 53264463
19 53264908
19 53265697
19 53266708
19 53266998
19 53267150
19 53267448
19 53267829
19 53268735
19 53269121
19 53269430
19 53270114
19 53270341
19 53270532
19 53270798
19 53271565
19 53271686
19 53271911
19 53272012
19 53272267
19 53272482
19 53272551
19 53272571
19 53272606
19 53273957
19 53274833
19 53275852
19 53275886
19 53276185
19 53276287
19 53277817
19 53278257
19 53278727
19 53279498
19 53279613
19 53279639
19 53280076
19 53280210
19 53280213
19 53280386
19 53281217
19 53282003
19 53282121
19 53282133
19 53282240
19 53282458
19 53282853
19 53283204
19 53284049
19 53284748
19 53285131
19 53285216
19 53285664
19 53285727
19 53286786
19 53286858
19 53287109
19 53287149
19 53288161
19 53289221
19 53289608
19 53289974
19 53290196
19 53291163
19 53291911
19 53292157
19 53292687
19 53292716
19 53293338
19 53293833
19 53293869
19 53294239
19 53294711
19 53296145
19 53296307
19 53296328
19 53296330
19 53296340
19 53296356
19 53297523
19 53297975
19 53299204
19 53299265
19 53299998
19 53300464
19 53301537
19 53302042
19 53302610
19 53303175
19 53303220
19 53303464
19 53303470
19 53303592
19 53303686
19 53303687
19 53303983
19 53304526
19 53304590
19 53305318
19 53305800
19 53306395
19 53306646
19 53306671
19 53306991
19 53308868
19 53311215
19 53312965
19 53313212
19 53314466
19 53314493
19 53314581
19 53314609
19 53314793
19 53315240
19 53315835
19 53316417
19 53317624
19 53317870
19 53317939
19 53318442
19 53318912
19 53319157
19 53319395
19 53319602
19 53320186
19 53320220
19 53321721
19 53322585
19 53324735
19 53324761
19 53324827
19 53325355
19 53325551
19 53325791
19 53326460
19 53326602
19 53326913
19 53327247
19 53328072
19 53328261
19 53328456
19 53330771
19 53331409
19 53331493
19 53331639
19 53332717
19 53333848
19 53334025
19 53334183
19 53334379
19 53334597
19 53335783
19 53336682
19 53337393
19 53337872
19 53337973
19 53339062
19 53339100
19 53339329
19 53339431
19 53340516
19 53340551
19 53342373
19 53343192
19 53343968
19 53344712
19 53345082
19 53345164
19 53346019
19 53346229
19 53346549
19 53346673
19 53346890
19 53349560
19 53352939
19 53353281
19 53356757
19 53357837
19 53357852
19 53358257
19 53358554
19 53359509
19 53359693
19 53359904
19 53360620
19 53361146
19 53362142
19 53362357
19 53363934
19 53364050
19 53364056
19 53364226
19 53365058
19 53365832
19 53366043
19 53366292
19 53366378
19 53366451
19 53366580
19 53366617
19 53366879
19 53367125
19 53367230
19 53367967
19 53368080
19 53368273
19 53368522
19 53368880
19 53369014
19 53370065
19 53371662
19 53372368
19 53373800
19 53374740
19 53374982
19 53375061
19 53375790
19 53376037
19 53376321
19 53376721
19 53377054
19 53377785
19 53377942
19 53380339
19 53380655
19 53381727
19 53381820
19 53382178
19 53382442
19 53383524
19 53384306
19 53384469
19 53384501
19 53384527
19 53384829
19 53385069
19 53385281
19 53385561
19 53386469
19 53386555
19 53386657
19 53386756
19 53386931
19 53387285
19 53387586
19 53387691
19 53387814
19 53388768
19 53388943
19 53389274
19 53390521
19 53390880
19 53392700
19 53392702
19 53393342
19 53393511
19 53393541
19 53393664
19 53394295
19 53394677
19 53394792
19 53394996
19 53395616
19 53395906
19 53396420
19 53396437
19 53397217
19 53397680
19 53397776
19 53397805
19 53398449
19 53398868
19 53399117
19 53399158
19 53399305
19 53399309
19 53400368
19 53401252
19 53401634
19 53401780
19 53402095
19 53402483
19 53402684
19 53402782
19 53402984
19 53403664
19 53404859
19 53405027
19 53405075
19 53405233
19 53405236
19 53405242
19 53405257
19 53405277
19 53405313
19 53405383
19 53405404
19 53405447
19 53405461
19 53405919
19 53406268
19 53406711
19 53406840
19 53407069
19 53407612
19 53407883
19 53408081
19 53408194
19 53408371
19 53408646
19 53408676
19 53408701
19 53408789
19 53408848
19 53409013
19 53409751
19 53409770
19 53410077
19 53410458
19 53410459
19 53411760
19 53413297
19 53413305
19 53415041
19 53415130
19 53415165
19 53415212
19 53415888
19 53415948
19 53416211
19 53416539
19 53416830
19 53417434
19 53417523
19 53417825
19 53417873
19 53417948
19 53418108
19 53418208
19 53419178
19 53419186
19 53420121
19 53420148
19 53420286
19 53420432
19 53420455
19 53420498
19 53420665
19 53420666
19 53420729
19 53420741
19 53421270
19 53421294
19 53421420
19 53422322
19 53422753
19 53422972
19 53423107
19 53423209
19 53423283
19 53423331
19 53423362
19 53423376
19 53423382
19 53423386
19 53423402
19 53423418
19 53423424
19 53423617
19 53423646
19 53423838
19 53423877
19 53423949
19 53424105
19 53424377
19 53424419
19 53425467
19 53425474
19 53426009
19 53426072
19 53426101
19 53426152
19 53426158
19 53426223
19 53427168
19 53427211
19 53427856
19 53428457
19 53428461
19 53428944
19 53429049
19 53429074
19 53429096
19 53429416
19 53429430
19 53429965
19 53429972
19 53430084
19 53430115
19 53430321
19 53431438
19 53431469
19 53431576
19 53432214
19 53432893
19 53433970
19 53434985
19 53435587
19 53435736
19 53435749
19 53436929
19 53438701
19 53439053
19 53439151
19 53439232
19 53439277
19 53439968
19 53440136
19 53440266
19 53440457
19 53440856
19 53441002
19 53441947
19 53442201
19 53442574
19 53444808
19 53444933
19 53445493
19 53446348
19 53446488
19 53446892
19 53447221
19 53447612
19 53447734
19 53448494
19 53448678
19 53448977
19 53449061
19 53449151
19 53449490
19 53449543
19 53450252
19 53450474
19 53450650
19 53450779
19 53450813
19 53450898
19 53450962
19 53451822
19 53451973
19 53452697
19 53452935
19 53453193
19 53453241
19 53454114
19 53454201
19 53454861
19 53455263
19 53455696
19 53456077
19 53456199
19 53456227
19 53456362
19 53456537
19 53456574
19 53456769
19 53456861
19 53456902
19 53457345
19 53458743
19 53458836
19 53459016
19 53459023
19 53459141
19 53459170
19 53459481
19 53459493
19 53459698
19 53459913
19 53459926
19 53460363
19 53460738
19 53461273
19 53461771
19 53462398
19 53462546
19 53462664
19 53462668
19 53462675
19 53462709
19 53462767
19 53462888
19 53463006
19 53463048
19 53463203
19 53463588
19 53463638
19 53463875
19 53464066
19 53464172
19 53464207
19 53464218
19 53464219
19 53464498
19 53464529
19 53464799
19 53465280
19 53465283
19 53465404
19 53465519
19 53465658
19 53465952
19 53466002
19 53466346
19 53466886
19 53467809
19 53468353
19 53468425
19 53468437
19 53468783
19 53468791
19 53469068
19 53469121
19 53469149
19 53469165
19 53469168
19 53469188
19 53469193
19 53469547
19 53469706
19 53470002
19 53470572
19 53470866
19 53470893
19 53471058
19 53471117
19 53471753
19 53471833
19 53472516
19 53472589
19 53472662
19 53472902
19 53472903
19 53473529
19 53473730
19 53473841
19 53473873
19 53474080
19 53474301
19 53474443
19 53474454
19 53474521
19 53475363
19 53475393
19 53476361
19 53476371
19 53476974
19 53477046
19 53477384
19 53477409
19 53477462
19 53477471
19 53477932
19 53477976
19 53478152
19 53478305
19 53478318
19 53478337
19 53478357
19 53478391
19 53478477
19 53478510
19 53478636
19 53478735
19 53478916
19 53478918
19 53479267
19 53479673
19 53479713
19 53479837
19 53479844
19 53479853
19 53479890
19 53480003
19 53480408
19 53480428
19 53480456
19 53480474
19 53480526
19 53480569
19 53481205
19 53481251
19 53481305
19 53481411
19 53481457
19 53481485
19 53481562
19 53481600
19 53481752
19 53481885
19 53481937
19 53482044
19 53482074
19 53482496
19 53482562
19 53482728
19 53482896
19 53482923
19 53483164
19 53483281
19 53483287
19 53483345
19 53483446
19 53483517
19 53483534
19 53483588
19 53483683
19 53483845
19 53483886
19 53483953
19 53483986
19 53484167
19 53484290
19 53484305
19 53484641
19 53484806
19 53484821
19 53485181
19 53485184
19 53485497
19 53485843
19 53486150
19 53486248
19 53486276
19 53486361
19 53486378
19 53486437
19 53486629
19 53486695
19 53486820
19 53486955
19 53487038
19 53487131
19 53487132
19 53487158
19 53487159
19 53487256
19 53487317
19 53487552
19 53487643
19 53487655
19 53488017
19 53488024
19 53488027
19 53488043
19 53488220
19 53488275
19 53488383
19 53488461
19 53488467
19 53488478
19 53488534
19 53488631
19 53488912
19 53488998
19 53489002
19 53489110
19 53489633
19 53489660
19 53489665
19 53490926
19 53491123
19 53491747
19 53491939
19 53492216
19 53492225
19 53492265
19 53492585
19 53492832
19 53492918
19 53493297
19 53493727
19 53493748
19 53494498
19 53494693
19 53494717
19 53494754
19 53494817
19 53494861
19 53495217
19 53495336
19 53495717
19 53496000
19 53496233
19 53496324
19 53496631
19 53496653
19 53496658
19 53496810
19 53497312
19 53497406
19 53497565
19 53497683
19 53497785
19 53497798
19 53497825
19 53497839
19 53497914
19 53498134
19 53498389
19 53498421
19 53498447
19 53498598
19 53498786
19 53498800
19 53498864
19 53498944
19 53499171
19 53499274
19 53499397
19 53499450
19 53499458
19 53499485
19 53499854
19 53499855
19 53499882
19 53500091
19 53500119
19 53500122
19 53500135
19 53500446
19 53500465
19 53500499
19 53500512
19 53500549
19 53500578
19 53500674
19 53500721
19 53500807
19 53501075
19 53501987
19 53502133
19 53502493
19 53502652
19 53502858
19 53503011
19 53503179
19 53503379
19 53503407
19 53503411
19 53503443
19 53503515
19 53503635
19 53506720
19 53506934
19 53507133
19 53507827
19 53508107
19 53509166
19 53510256
19 53510375
19 53511362
19 53511656
19 53511791
19 53512815
19 53512999
19 53513780
19 53513842
19 53514261
19 53514335
19 53514811
19 53515278
19 53516108
19 53516307
19 53516374
19 53516791
19 53516997
19 53518288
19 53520454
19 53520711
19 53522223
19 53522325
19 53522362
19 53522439
19 53522462
19 53523069
19 53524225
19 53524460
19 53524561
19 53525113
19 53526216
19 53526217
19 53526449
19 53526460
19 53526463
19 53526847
19 53527184
19 53527345
19 53527931
19 53528983
19 53529292
19 53529959
19 53531152
19 53531660
19 53532645
19 53532735
19 53533499
19 53533714
19 53534012
19 53534201
19 53534499
19 53534529
19 53534699
19 53535303
19 53535357
19 53535402
19 53535406
19 53536021
19 53536048
19 53536151
19 53536239
19 53536463
19 53536619
19 53536803
19 53536880
19 53537278
19 53537460
19 53537736
19 53537800
19 53538059
19 53538406
19 53538561
19 53538931
19 53539389
19 53539554
19 53539740
19 53540463
19 53541664
19 53542095
19 53542491
19 53542662
19 53543248
19 53543455
19 53544414
19 53544445
19 53544808
19 53545319
19 53545843
19 53546491
19 53546981
19 53547074
19 53547383
19 53548016
19 53548408
19 53548452
19 53548506
19 53548688
19 53549052
19 53549306
19 53549488
19 53549543
19 53549606
19 53549655
19 53549868
19 53550592
19 53550854
19 53550856
19 53551428
19 53551618
19 53551995
19 53552416
19 53552484
19 53552992
19 53553412
19 53554088
19 53554249
19 53554266
19 53554355
19 53555219
19 53555283
19 53555460
19 53555943
19 53555974
19 53555981
19 53556136
19 53557231
19 53558588
19 53559012
19 53559073
19 53559719
19 53559723
19 53560810
19 53562723
19 53562732
19 53562816
19 53562922
19 53563286
19 53563315
19 53563738
19 53563780
19 53563785
19 53564248
19 53564815
19 53565181
19 53565561
19 53566301
19 53566656
19 53567557
19 53567570
19 53567763
19 53567880
19 53567892
19 53569063
19 53569196
19 53569273
19 53569659
19 53569855
19 53571925
19 53572559
19 53572790
19 53572841
19 53572994
19 53573037
19 53573073
19 53573720
19 53573742
19 53574230
19 53574884
19 53575038
19 53576016
19 53576518
19 53576626
19 53580005
19 53581688
19 53581741
19 53582137
19 53582657
19 53582797
19 53583496
19 53584386
19 53584571
19 53584844
19 53586176
19 53586681
19 53587419
19 53588802
19 53589001
19 53589181
19 53589675
19 53589676
19 53591418
19 53594000
19 53595156
19 53595192
19 53596285
19 53597234
19 53597488
19 53598046
19 53598730
19 53598849
19 53599028
19 53599249
19 53599959
19 53600237
19 53600993
19 53601087
19 53602881
19 53602914
19 53603820
19 53604482
19 53604487
19 53604804
19 53604839
19 53605107
19 53605271
19 53607038
19 53607609
19 53607795
19 53607800
19 53607873
19 53608733
19 53609232
19 53610165
19 53611470
19 53611726
19 53612167
19 53612250
19 53612433
19 53613038
19 53613171
19 53614702
19 53615214
19 53616927
19 53617117
19 53617302
19 53618611
19 53618735
19 53619243
19 53619299
19 53619607
19 53619989
19 53620074
19 53621102
19 53621191
19 53622979
19 53623504
19 53624879
19 53627100
19 53627288
19 53627321
19 53627499
19 53627867
19 53627939
19 53630506
19 53631955
19 53633278
19 53634687
19 53635338
19 53635867
19 53636317
19 53636345
19 53636386
19 53637177
19 53637987
19 53638322
19 53639023
19 53639046
19 53639698
19 53641435
19 53641884
19 53642436
19 53643082
19 53643235
19 53643452
19 53643650
19 53644361
19 53644868
19 53645147
19 53645920
19 53645987
19 53648422
19 53648562
19 53648986
19 53649003
19 53649546
19 53649725
19 53649883
19 53650435
19 53650783
19 53650843
19 53651361
19 53652054
19 53652221
19 53652612
19 53652732
19 53652775
19 53653750
19 53654253
19 53654282
19 53656230
19 53656551
19 53656685
19 53656767
19 53658319
19 53659026
19 53660200
19 53660305
19 53660385
19 53661257
19 53661571
19 53661691
19 53661879
19 53661957
19 53661995
19 53662124
19 53662302
19 53662375
19 53662392
19 53662752
19 53662753
19 53662782
19 53662792
19 53662829
19 53663579
19 53664349
19 53664603
19 53664669
19 53665514
19 53665667
19 53666952
19 53668015
19 53668336
19 53668482
19 53668715
19 53669392
19 53669699
19 53670285
19 53670399
19 53670605
19 53671499
19 53671567
19 53671573
19 53671862
19 53672001
19 53672002
19 53672104
19 53672518
19 53673082
19 53673358
19 53673389
19 53673919
19 53674001
19 53674944
19 53675116
19 53675800
19 53675836
19 53675976
19 53676066
19 53676347
19 53677030
19 53677100
19 53677174
19 53677545
19 53678632
19 53679337
19 53679369
19 53679447
19 53679503
19 53679586
19 53679792
19 53679800
19 53679927
19 53679960
19 53679961
19 53679986
19 53679998
19 53680067
19 53680086
19 53680091
19 53680189
19 53680214
19 53680215
19 53680216
19 53680222
19 53680243
19 53680282
19 53680320
19 53680330
19 53680530
19 53680692
19 53680908
19 53680926
19 53681044
19 53681087
19 53681091
19 53681234
19 53681540
19 53681789
19 53681913
19 53682004
19 53682020
19 53682042
19 53682045
19 53682098
19 53682269
19 53682323
19 53682353
19 53682460
19 53682605
19 53682763
19 53682869
19 53682960
19 53683570
19 53683696
19 53683963
19 53684069
19 53684080
19 53684449
19 53684551
19 53684579
19 53684682
19 53684707
19 53684803
19 53684977
19 53685099
19 53685293
19 53685294
19 53685354
19 53685470
19 53686067
19 53686094
19 53686130
19 53686177
19 53686346
19 53686466
19 53686682
19 53686716
19 53686745
19 53686860
19 53686864
19 53686886
19 53687020
19 53687134
19 53687169
19 53687257
19 53687381
19 53687384
19 53687392
19 53687422
19 53687426
19 53687471
19 53687497
19 53687663
19 53687981
19 53688059
19 53688276
19 53688411
19 53688720
19 53688721
19 53688776
19 53688826
19 53688830
19 53689211
19 53689276
19 53689333
19 53689536
19 53689631
19 53689704
19 53689740
19 53689742
19 53689744
19 53689750
19 53689760
19 53689768
19 53689851
19 53689867
19 53689902
19 53689964
19 53689999
19 53690015
19 53690106
19 53690114
19 53690126
19 53690210
19 53690215
19 53690216
19 53690247
19 53690266
19 53690353
19 53690372
19 53690456
19 53690458
19 53690467
19 53690490
19 53690548
19 53690664
19 53690732
19 53690777
19 53690783
19 53690815
19 53690869
19 53690946
19 53690988
19 53691091
19 53691109
19 53691150
19 53691151
19 53691209
19 53691216
19 53691255
19 53691309
19 53691398
19 53691408
19 53691463
19 53691469
19 53691532
19 53691603
19 53691629
19 53691715
19 53691724
19 53691812
19 53691911
19 53691945
19 53692288
19 53692445
19 53692447
19 53692460
19 53692468
19 53692487
19 53692977
19 53693440
19 53693610
19 53693932
19 53694002
19 53694013
19 53694394
19 53694491
19 53695410
19 53695643
19 53695877
19 53695881
19 53696105
19 53696325
19 53696651
19 53697307
19 53697316
19 53697422
19 53697434
19 53697513
19 53697619
19 53697620
19 53697659
19 53697671
19 53697682
19 53697762
19 53698299
19 53698336
19 53698415
19 53698436
19 53698510
19 53698725
19 53698958
19 53699298
19 53699441
19 53699467
19 53700301
19 53700788
19 53700997
19 53701356
19 53701540
19 53701575
19 53701898
19 53702112
19 53703378
19 53703380
19 53703402
19 53703530
19 53703646
19 53703653
19 53703664
19 53703668
19 53703691
19 53703713
19 53703860
19 53703886
19 53704115
19 53704116
19 53704175
19 53704177
19 53704178
19 53704181
19 53704197
19 53704493
19 53704570
19 53704571
19 53704799
19 53705089
19 53705117
19 53705210
19 53705259
19 53705335
19 53705471
19 53705660
19 53706062
19 53706109
19 53706222
19 53706225
19 53706226
19 53706274
19 53706320
19 53706352
19 53706457
19 53706493
19 53706506
19 53706751
19 53706764
19 53706775
19 53706784
19 53706802
19 53706826
19 53707000
19 53707072
19 53707130
19 53707192
19 53707202
19 53707332
19 53707341
19 53707420
19 53707460
19 53707550
19 53707618
19 53707737
19 53707938
19 53708199
19 53708257
19 53708258
19 53708584
19 53708597
19 53708657
19 53708672
19 53708723
19 53708815
19 53708821
19 53708838
19 53708850
19 53708851
19 53709028
19 53709296
19 53709464
19 53709487
19 53709507
19 53709560
19 53709688
19 53709711
19 53709821
19 53709886
19 53709932
19 53709959
19 53710179
19 53710220
19 53710425
19 53710431
19 53710498
19 53710512
19 53710567
19 53710568
19 53710580
19 53710608
19 53710609
19 53710635
19 53710842
19 53710846
19 53710979
19 53711001
19 53711021
19 53711043
19 53711167
19 53711366
19 53711419
19 53712380
19 53712425
19 53712482
19 53712504
19 53712604
19 53712637
19 53712864
19 53712882
19 53713068
19 53713166
19 53713199
19 53713201
19 53713234
19 53713242
19 53713316
19 53713331
19 53713407
19 53713418
19 53713419
19 53713493
19 53713535
19 53713592
19 53713775
19 53713820
19 53713945
19 53713948
19 53713954
19 53713972
19 53714466
19 53714718
19 53714782
19 53715038
19 53715072
19 53715486
19 53715491
19 53715597
19 53716390
19 53716752
19 53716909
19 53717733
19 53718095
19 53718103
19 53718362
19 53718879
19 53719026
19 53719068
19 53719352
19 53719526
19 53719708
19 53719738
19 53720228
19 53720352
19 53720374
19 53720461
19 53721149
19 53721368
19 53721388
19 53721499
19 53721543
19 53721870
19 53722060
19 53722092
19 53722315
19 53722343
19 53722380
19 53722398
19 53722706
19 53722738
19 53722799
19 53722853
19 53722963
19 53722966
19 53722987
19 53723074
19 53723131
19 53723159
19 53723327
19 53723390
19 53723393
19 53723410
19 53723430
19 53723446
19 53723621
19 53723715
19 53723726
19 53723748
19 53723754
19 53723798
19 53723800
19 53723831
19 53723872
19 53723991
19 53724030
19 53724138
19 53724146
19 53724158
19 53724327
19 53724442
19 53724513
19 53724564
19 53724652
19 53724680
19 53724681
19 53724721
19 53724764
19 53724822
19 53724858
19 53724955
19 53725105
19 53725153
19 53725170
19 53725171
19 53725172
19 53725188
19 53725692
19 53726893
19 53727093
19 53727127
19 53727392
19 53727728
19 53727983
19 53727985
19 53728112
19 53728192
19 53728297
19 53728393
19 53728439
19 53728489
19 53729247
19 53729404
19 53729423
19 53730373
19 53730411
19 53730418
19 53730474
19 53730853
19 53731043
19 53731077
19 53731266
19 53731885
19 53732312
19 53732480
19 53732560
19 53734356
19 53734699
19 53735607
19 53735852
19 53737525
19 53737767
19 53737856
19 53737951
19 53739197
19 53739500
19 53739597
19 53740543
19 53742384
19 53742592
19 53742669
19 53742848
19 53743165
19 53743347
19 53743802
19 53743974
19 53744041
19 53744077
19 53744113
19 53744144
19 53744307
19 53744718
19 53745177
19 53745414
19 53746270
19 53748284
19 53748490
19 53748765
19 53749158
19 53750301
19 53751103
19 53751895
19 53752060
19 53752636
19 53752831
19 53753393
19 53753406
19 53753645
19 53753661
19 53754666
19 53754674
19 53755975
19 53756054
19 53756397
19 53756398
19 53756889
19 53756902
19 53757210
19 53757514
19 53757662
19 53758393
19 53758867
19 53759152
19 53759195
19 53759205
19 53759423
19 53759851
19 53759895
19 53759939
19 53760050
19 53760198
19 53760210
19 53760211
19 53760245
19 53760254
19 53760255
19 53760267
19 53760334
19 53760346
19 53760347
19 53760542
19 53760555
19 53760613
19 53760706
19 53761247
19 53761254
19 53761338
19 53761355
19 53761365
19 53761376
19 53761432
19 53761433
19 53761456
19 53761518
19 53761583
19 53761696
19 53761697
19 53761878
19 53761886
19 53761903
19 53761937
19 53761968
19 53762010
19 53762061
19 53762098
19 53762141
19 53762322
19 53762468
19 53762601
19 53762633
19 53762760
19 53762812
19 53762905
19 53762906
19 53762930
19 53763028
19 53763162
19 53763326
19 53763495
19 53763630
19 53763709
19 53763866
19 53763918
19 53763976
19 53764057
19 53764075
19 53764138
19 53764156
19 53764189
19 53764220
19 53764292
19 53764311
19 53764387
19 53764560
19 53764597
19 53764733
19 53764753
19 53764806
19 53764845
19 53765024
19 53765200
19 53765201
19 53765402
19 53765590
19 53765615
19 53765624
19 53765648
19 53765675
19 53765738
19 53765876
19 53765928
19 53765950
19 53766036
19 53766090
19 53766099
19 53766127
19 53766135
19 53766408
19 53766485
19 53766950
19 53767004
19 53767234
19 53767543
19 53767828
19 53768232
19 53768346
19 53768436
19 53768727
19 53769062
19 53769145
19 53769233
19 53769478
19 53769522
19 53769569
19 53769574
19 53769578
19 53769621
19 53769624
19 53769692
19 53769714
19 53769767
19 53770142
19 53770332
19 53770483
19 53770526
19 53770908
19 53770929
19 53771149
19 53771221
19 53771283
19 53771311
19 53771395
19 53771434
19 53771435
19 53771473
19 53771492
19 53771530
19 53771547
19 53771695
19 53771987
19 53772134
19 53772195
19 53772258
19 53772276
19 53772658
19 53772926
19 53773559
19 53773661
19 53773848
19 53773994
19 53774304
19 53774472
19 53774515
19 53774520
19 53774553
19 53774615
19 53774901
19 53774964
19 53775159
19 53775171
19 53775659
19 53776030
19 53776088
19 53776261
19 53777126
19 53777486
19 53777590
19 53777682
19 53778116
19 53778577
19 53778589
19 53778668
19 53778720
19 53778864
19 53779550
19 53779780
19 53779803
19 53780221
19 53780458
19 53780532
19 53780641
19 53780669
19 53781232
19 53781327
19 53781416
19 53781451
19 53781559
19 53781592
19 53782374
19 53782534
19 53782901
19 53782995
19 53782996
19 53783183
19 53783248
19 53783303
19 53783326
19 53784607
19 53784758
19 53784812
19 53785061
19 53785473
19 53785513
19 53786012
19 53786269
19 53786300
19 53786398
19 53787130
19 53787299
19 53787303
19 53787370
19 53787521
19 53788382
19 53788550
19 53788802
19 53789210
19 53789598
19 53789649
19 53789652
19 53789687
19 53789848
19 53789862
19 53790037
19 53790160
19 53790517
19 53790730
19 53790938
19 53790939
19 53790972
19 53791041
19 53791289
19 53791583
19 53791676
19 53791697
19 53791828
19 53791955
19 53793074
19 53793587
19 53793852
19 53794633
19 53794875
19 53795243
19 53795277
19 53795336
19 53795339
19 53795382
19 53795448
19 53795520
19 53795619
19 53795757
19 53795793
19 53796238
19 53796676
19 53796792
19 53796830
19 53797258
19 53797747
19 53798113
19 53798155
19 53798158
19 53798229
19 53798469
19 53798995
19 53799084
19 53799637
19 53800842
19 53801265
19 53801508
19 53801907
19 53802424
19 53805601
19 53806663
19 53807990
19 53811167
19 53811368
19 53811626
19 53814495
19 53815206
19 53815951
19 53817188
19 53817219
19 53817597
19 53819468
19 53819517
19 53819781
19 53820386
19 53822698
19 53823774
19 53829004
19 53829068
19 53830094
19 53830105
19 53830648
19 53830832
19 53831367
19 53831494
19 53833029
19 53833309
19 53833889
19 53834431
19 53835074
19 53835126
19 53835577
19 53835713
19 53836429
19 53836544
19 53837134
19 53837138
19 53837560
19 53837657
19 53837691
19 53837788
19 53837816
19 53838116
19 53839432
19 53841569
19 53841617
19 53842705
19 53842985
19 53843929
19 53844422
19 53845023
19 53845115
19 53845978
19 53846546
19 53846806
19 53847039
19 53847427
19 53847561
19 53848362
19 53848491
19 53849260
19 53850223
19 53850799
19 53851093
19 53851909
19 53851996
19 53852916
19 53855576
19 53855672
19 53856083
19 53858320
19 53858563
19 53860941
19 53862241
19 53863100
19 53863388
19 53864302
19 53864327
19 53864390
19 53864481
19 53864599
19 53864944
19 53865293
19 53866058
19 53866175
19 53866398
19 53868464
19 53868971
19 53869207
19 53869262
19 53869271
19 53869555
19 53869788
19 53870078
19 53871485
19 53871527
19 53871558
19 53871559
19 53871879
19 53871923
19 53871981
19 53872115
19 53872153
19 53873399
19 53873440
19 53873818
19 53873905
19 53874328
19 53874856
19 53874924
19 53875590
19 53875879
19 53877064
19 53877143
19 53877527
19 53877534
19 53877559
19 53877934
19 53878118
19 53878436
19 53878669
19 53878874
19 53878916
19 53879197
19 53879860
19 53879950
19 53880189
19 53880310
19 53880968
19 53881647
19 53882656
19 53882893
19 53883029
19 53883618
19 53883934
19 53884388
19 53884996
19 53886319
19 53886844
19 53887083
19 53888053
19 53888068
19 53888098
19 53889307
19 53889370
19 53889428
19 53889520
19 53889681
19 53889702
19 53889750
19 53889974
19 53889987
19 53890048
19 53890114
19 53890329
19 53890347
19 53890451
19 53890471
19 53890899
19 53890964
19 53891152
19 53891170
19 53891174
19 53891277
19 53891288
19 53891355
19 53891489
19 53891536
19 53891649
19 53891825
19 53891882
19 53891909
19 53892078
19 53892248
19 53892325
19 53892476
19 53892530
19 53892533
19 53892572
19 53892753
19 53892964
19 53893430
19 53893454
19 53893497
19 53893640
19 53893648
19 53893736
19 53893878
19 53893991
19 53893994
19 53894077
19 53894185
19 53894210
19 53894327
19 53894728
19 53894783
19 53894837
19 53894905
19 53895316
19 53895439
19 53895971
19 53896071
19 53896092
19 53896112
19 53896127
19 53896171
19 53896536
19 53896586
19 53896660
19 53896757
19 53896837
19 53897035
19 53897386
19 53897395
19 53897439
19 53897561
19 53897849
19 53897854
19 53897863
19 53898017
19 53898027
19 53898031
19 53898151
19 53898160
19 53898420
19 53898759
19 53898926
19 53899089
19 53899677
19 53899910
19 53900109
19 53900168
19 53900448
19 53900523
19 53900868
19 53901218
19 53901747
19 53901790
19 53902539
19 53902546
19 53903791
19 53904560
19 53904647
19 53904961
19 53905144
19 53905834
19 53906931
19 53907012
19 53907036
19 53907208
19 53909704
19 53909943
19 53909944
19 53910020
19 53910650
19 53911812
19 53911901
19 53912212
19 53912215
19 53913678
19 53913704
19 53915580
19 53915684
19 53915697
19 53916226
19 53916263
19 53916486
19 53916942
19 53916984
19 53917325
19 53917615
19 53918304
19 53918347
19 53918387
19 53918735
19 53918772
19 53919308
19 53919424
19 53919757
19 53919794
19 53919914
19 53920670
19 53921702
19 53921740
19 53921843
19 53921912
19 53922033
19 53922317
19 53922371
19 53922612
19 53922925
19 53922951
19 53922980
19 53923008
19 53923168
19 53923248
19 53923514
19 53923664
19 53924107
19 53924382
19 53924383
19 53924794
19 53924874
19 53924899
19 53925229
19 53925449
19 53925536
19 53925605
19 53925613
19 53925616
19 53925704
19 53926149
19 53926224
19 53926263
19 53926589
19 53926632
19 53926639
19 53926672
19 53927049
19 53927223
19 53927304
19 53928314
19 53928365
19 53928535
19 53928877
19 53928929
19 53928948
19 53930380
19 53930544
19 53930556
19 53930559
19 53930622
19 53930676
19 53931479
19 53931518
19 53931530
19 53931594
19 53931856
19 53932100
19 53932130
19 53932168
19 53932385
19 53932416
19 53932425
19 53932453
19 53932462
19 53932485
19 53932488
19 53932532
19 53932654
19 53932659
19 53932738
19 53932746
19 53932790
19 53932799
19 53932815
19 53932844
19 53932888
19 53932905
19 53932956
19 53932963
19 53932964
19 53932999
19 53933014
19 53933024
19 53933053
19 53933085
19 53933097
19 53933147
19 53933149
19 53933159
19 53933169
19 53933222
19 53933295
19 53933351
19 53933989
19 53934078
19 53934243
19 53934272
19 53934378
19 53934459
19 53934460
19 53934499
19 53934605
19 53934617
19 53934660
19 53934672
19 53934887
19 53934904
19 53935075
19 53935150
19 53935226
19 53935505
19 53935655
19 53936076
19 53936077
19 53937347
19 53937442
19 53937600
19 53937602
19 53937653
19 53937740
19 53937756
19 53937907
19 53937908
19 53938079
19 53938104
19 53938122
19 53938524
19 53938687
19 53938715
19 53938846
19 53938912
19 53938944
19 53938994
19 53939082
19 53939368
19 53939490
19 53939531
19 53939532
19 53939662
19 53939688
19 53939832
19 53939965
19 53940173
19 53940272
19 53940446
19 53941799
19 53941824
19 53942084
19 53942148
19 53942184
19 53942190
19 53942283
19 53942378
19 53942427
19 53942603
19 53943173
19 53943494
19 53943966
19 53944194
19 53944322
19 53944384
19 53944385
19 53944432
19 53944512
19 53944531
19 53944620
19 53944621
19 53945155
19 53945402
19 53945443
19 53945863
19 53945872
19 53945994
19 53946012
19 53946198
19 53946234
19 53946344
19 53946524
19 53946621
19 53946872
19 53946962
19 53947016
19 53947316
19 53947545
19 53947810
19 53948075
19 53948083
19 53948098
19 53948111
19 53948237
19 53948399
19 53948404
19 53948441
19 53948450
19 53951142
19 53951403
19 53951464
19 53951472
19 53951498
19 53951594
19 53951738
19 53951790
19 53951832
19 53952422
19 53952486
19 53952553
19 53952582
19 53952648
19 53952652
19 53952699
19 53952818
19 53952893
19 53952905
19 53953162
19 53953227
19 53953270
19 53953278
19 53953341
19 53953556
19 53953565
19 53953698
19 53953813
19 53953833
19 53953899
19 53954574
19 53954850
19 53954907
19 53955110
19 53955126
19 53955138
19 53955182
19 53955217
19 53955251
19 53955269
19 53955275
19 53955339
19 53955344
19 53955381
19 53955394
19 53955669
19 53955733
19 53955752
19 53955799
19 53955955
19 53956247
19 53956294
19 53956322
19 53956325
19 53956337
19 53956368
19 53956371
19 53956385
19 53956388
19 53956396
19 53956508
19 53957318
19 53959049
19 53959504
19 53959591
19 53959641
19 53959700
19 53959838
19 53959902
19 53959920
19 53959923
19 53959924
19 53959966
19 53960068
19 53960130
19 53960172
19 53960220
19 53960791
19 53960967
19 53961108
19 53961246
19 53961898
19 53963330
19 53965508
19 53966353
19 53966630
19 53967276
19 53967282
19 53967355
19 53967496
19 53967526
19 53967594
19 53967935
19 53968424
19 53970853
19 53971221
19 53971462
19 53971486
19 53972863
19 53974030
19 53974231
19 53974266
19 53974513
19 53974516
19 53974855
19 53975774
19 53976546
19 53976656
19 53976740
19 53977050
19 53978742
19 53979696
19 53980227
19 53980799
19 53981477
19 53981595
19 53983219
19 53984475
19 53984892
19 53987330
19 53987406
19 53987553
19 53987598
19 53988277
19 53993048
19 53994124
19 53995737
19 53997105
19 53997171
19 53997182
19 53997204
19 53997225
19 53997645
19 53997706
19 53997913
19 53998012
19 53998144
19 53998159
19 53999359
19 53999467
19 53999985
19 54000696
19 54001016
19 54001099
19 54003607
19 54004425
19 54005054
19 54005075
19 54005134
19 54005331
19 54006858
19 54009891
19 54010188
19 54010594
19 54011848
19 54012253
19 54013106
19 54014169
19 54015499
19 54018200
19 54018314
19 54019473
19 54019936
19 54021716
19 54021998
19 54022037
19 54022922
19 54023519
19 54023648
19 54024858
19 54025824
19 54025858
19 54026083
19 54026393
19 54026951
19 54026952
19 54027240
19 54027312
19 54028162
19 54028284
19 54028347
19 54028400
19 54028445
19 54028505
19 54028548
19 54028583
19 54028851
19 54029080
19 54029189
19 54029296
19 54029553
19 54029601
19 54029622
19 54030524
19 54030546
19 54030552
19 54030557
19 54030613
19 54031096
19 54032136
19 54033165
19 54033288
19 54035474
19 54036036
19 54036216
19 54036241
19 54036249
19 54036252
19 54036264
19 54036269
19 54036779
19 54036902
19 54036971
19 54037097
19 54037327
19 54037369
19 54037409
19 54037424
19 54037635
19 54037651
19 54037693
19 54037752
19 54037811
19 54037816
19 54037927
19 54037994
19 54038186
19 54038208
19 54038295
19 54038372
19 54038383
19 54038445
19 54038466
19 54038473
19 54038533
19 54038547
19 54038633
19 54038696
19 54038733
19 54038742
19 54039082
19 54039185
19 54039222
19 54039381
19 54039434
19 54039488
19 54039595
19 54039608
19 54039725
19 54039848
19 54040246
19 54040464
19 54040476
19 54040634
19 54041119
19 54041681
19 54041735
19 54041786
19 54042043
19 54042070
19 54042243
19 54042412
19 54042504
19 54042559
19 54042604
19 54042677
19 54042761
19 54042762
19 54042888
19 54043104
19 54043108
19 54043162
19 54043180
19 54043228
19 54043322
19 54043326
19 54043351
19 54043400
19 54043493
19 54043506
19 54043604
19 54043753
19 54044813
19 54044854
19 54044877
19 54044908
19 54044927
19 54045029
19 54045033
19 54045105
19 54045115
19 54045120
19 54045218
19 54045225
19 54045235
19 54045331
19 54045465
19 54045569
19 54045857
19 54045869
19 54045910
19 54045969
19 54045977
19 54045979
19 54046040
19 54047174
19 54048018
19 54048414
19 54048510
19 54048522
19 54048578
19 54048641
19 54048688
19 54048743
19 54048756
19 54048771
19 54048809
19 54048922
19 54049354
19 54049652
19 54049985
19 54052908
19 54052984
19 54053040
19 54053695
19 54053750
19 54053914
19 54053942
19 54053947
19 54054275
19 54054359
19 54054396
19 54054417
19 54054428
19 54054465
19 54054481
19 54054570
19 54054748
19 54054788
19 54054815
19 54054995
19 54055071
19 54055176
19 54055269
19 54055310
19 54055322
19 54055331
19 54055445
19 54055515
19 54055546
19 54055585
19 54055615
19 54055654
19 54056061
19 54056062
19 54056145
19 54056198
19 54056254
19 54056359
19 54056410
19 54056450
19 54056567
19 54056571
19 54056762
19 54056777
19 54056867
19 54056916
19 54056943
19 54056985
19 54057042
19 54057415
19 54057422
19 54057514
19 54057764
19 54058189
19 54058763
19 54058862
19 54058944
19 54059313
19 54059347
19 54059414
19 54059511
19 54059557
19 54059582
19 54059850
19 54059964
19 54060060
19 54060117
19 54060118
19 54060134
19 54060197
19 54060308
19 54060379
19 54060488
19 54060504
19 54060529
19 54060649
19 54060781
19 54060796
19 54060854
19 54061404
19 54061483
19 54061518
19 54061553
19 54061652
19 54061678
19 54061748
19 54062005
19 54062006
19 54062023
19 54062034
19 54062128
19 54062129
19 54062343
19 54062348
19 54062457
19 54062482
19 54062751
19 54062912
19 54063100
19 54063247
19 54063249
19 54063423
19 54064012
19 54064013
19 54064107
19 54064141
19 54064162
19 54064273
19 54064426
19 54064507
19 54064535
19 54064571
19 54064850
19 54065302
19 54065746
19 54065776
19 54065846
19 54066568
19 54066755
19 54066756
19 54066811
19 54067169
19 54067369
19 54067730
19 54067875
19 54067969
19 54068115
19 54068221
19 54068341
19 54068874
19 54068908
19 54068936
19 54069106
19 54069473
19 54069838
19 54069873
19 54070359
19 54070393
19 54070410
19 54070436
19 54070596
19 54070648
19 54070678
19 54070881
19 54070936
19 54071105
19 54071302
19 54071593
19 54071679
19 54071695
19 54071720
19 54071722
19 54071735
19 54071785
19 54072238
19 54072250
19 54072259
19 54072880
19 54073235
19 54073478
19 54073876
19 54074045
19 54074336
19 54075003
19 54076065
19 54076074
19 54076409
19 54076837
19 54078008
19 54078056
19 54078172
19 54078176
19 54078382
19 54078704
19 54079056
19 54079204
19 54079513
19 54080338
19 54080538
19 54080715
19 54081126
19 54081160
19 54081576
19 54081894
19 54081960
19 54082069
19 54082377
19 54082722
19 54082962
19 54083318
19 54083376
19 54084391
19 54084436
19 54084769
19 54085143
19 54085627
19 54087058
19 54087863
19 54087961
19 54088383
19 54090581
19 54091131
19 54091137
19 54091349
19 54092133
19 54092710
19 54094431
19 54094543
19 54095376
19 54095616
19 54095995
19 54096392
19 54096955
19 54097477
19 54097665
19 54097762
19 54097915
19 54098072
19 54099465
19 54099539
19 54100542
19 54101957
19 54102229
19 54102867
19 54103328
19 54103336
19 54103361
19 54103509
19 54103659
19 54103748
19 54103774
19 54104310
19 54105080
19 54105129
19 54105215
19 54105347
19 54105655
19 54105838
19 54105958
19 54105994
19 54106199
19 54107164
19 54107410
19 54107411
19 54108603
19 54108894
19 54109364
19 54109507
19 54109972
19 54110118
19 54110714
19 54111160
19 54111314
19 54112793
19 54112934
19 54113351
19 54113799
19 54114433
19 54114663
19 54114961
19 54115111
19 54115156
19 54115326
19 54115439
19 54115455
19 54115458
19 54116280
19 54116423
19 54116838
19 54121660
19 54121788
19 54122191
19 54122631
19 54122697
19 54123019
19 54123198
19 54123232
19 54123372
19 54124010
19 54124112
19 54124244
19 54125400
19 54125583
19 54125584
19 54125608
19 54125882
19 54127636
19 54127887
19 54127897
19 54128020
19 54128367
19 54128403
19 54128500
19 54128541
19 54128724
19 54128846
19 54128923
19 54128976
19 54129114
19 54129971
19 54129981
19 54130098
19 54130656
19 54131301
19 54131374
19 54131431
19 54131629
19 54132012
19 54132580
19 54132629
19 54132736
19 54133195
19 54133303
19 54133588
19 54135507
19 54135528
19 54135654
19 54135682
19 54135755
19 54135771
19 54135843
19 54135846
19 54136051
19 54136121
19 54136174
19 54136389
19 54136585
19 54136678
19 54136738
19 54137148
19 54137159
19 54137187
19 54137257
19 54137367
19 54137391
19 54137464
19 54137850
19 54137982
19 54138200
19 54138638
19 54138777
19 54138783
19 54138793
19 54138977
19 54138980
19 54139247
19 54139326
19 54139328
19 54139729
19 54140005
19 54140148
19 54140153
19 54140394
19 54140674
19 54140779
19 54140919
19 54141401
19 54142137
19 54143465
19 54144244
19 54144443
19 54144880
19 54144882
19 54145793
19 54145808
19 54146983
19 54148131
19 54149232
19 54150047
19 54150097
19 54151423
19 54153675
19 54154371
19 54154780
19 54154871
19 54155111
19 54155296
19 54156199
19 54157077
19 54158858
19 54159040
19 54159216
19 54159398
19 54159496
19 54159737
19 54159954
19 54160045
19 54160176
19 54160254
19 54160412
19 54160453
19 54160515
19 54160576
19 54160887
19 54160937
19 54161123
19 54161283
19 54161709
19 54161793
19 54161798
19 54162144
19 54162157
19 54162244
19 54162530
19 54162902
19 54163145
19 54163368
19 54164142
19 54164217
19 54164998
19 54165392
19 54165669
19 54165789
19 54165992
19 54166153
19 54166517
19 54166536
19 54166571
19 54166897
19 54166950
19 54167101
19 54167269
19 54167275
19 54167427
19 54167640
19 54167793
19 54167802
19 54167852
19 54168029
19 54168434
19 54168651
19 54169548
19 54169562
19 54169812
19 54169838
19 54170005
19 54170219
19 54171037
19 54171146
19 54171463
19 54172069
19 54172131
19 54172335
19 54172802
19 54172995
19 54173242
19 54173385
19 54173595
19 54173707
19 54173713
19 54173795
19 54174110
19 54174248
19 54174633
19 54175586
19 54175636
19 54175705
19 54176863
19 54177157
19 54177208
19 54178425
19 54178824
19 54179398
19 54179458
19 54179657
19 54180258
19 54180438
19 54180921
19 54181345
19 54182767
19 54182862
19 54183203
19 54184001
19 54184427
19 54185083
19 54185401
19 54185758
19 54189484
19 54189844
19 54191618
19 54191858
19 54193421
19 54194078
19 54194167
19 54194217
19 54194368
19 54195178
19 54195596
19 54197074
19 54197788
19 54197931
19 54198348
19 54199811
19 54200567
19 54202245
19 54203755
19 54204042
19 54204787
19 54205550
19 54207443
19 54208518
19 54208631
19 54208861
19 54209038
19 54209167
19 54218507
19 54218653
19 54218779
19 54218854
19 54218861
19 54218867
19 54218877
19 54219133
19 54219537
19 54219854
19 54221037
19 54221168
19 54221217
19 54221888
19 54222526
19 54222692
19 54222741
19 54223215
19 54223447
19 54223709
19 54224059
19 54224233
19 54224625
19 54225093
19 54225247
19 54225816
19 54225835
19 54227984
19 54227993
19 54228056
19 54228419
19 54228457
19 54229724
19 54229787
19 54229854
19 54230184
19 54230271
19 54230318
19 54230358
19 54230421
19 54230638
19 54230738
19 54230814
19 54230885
19 54231166
19 54231167
19 54231252
19 54231280
19 54231344
19 54231354
19 54231425
19 54231468
19 54231591
19 54231619
19 54231627
19 54231773
19 54231915
19 54231940
19 54232043
19 54232231
19 54232356
19 54232411
19 54232423
19 54232467
19 54232493
19 54232545
19 54232559
19 54233171
19 54233235
19 54233400
19 54233463
19 54234136
19 54234615
19 54234716
19 54234841
19 54234857
19 54236215
19 54236329
19 54236429
19 54236607
19 54236612
19 54236690
19 54236853
19 54237031
19 54237140
19 54237264
19 54237276
19 54237638
19 54237708
19 54237709
19 54237773
19 54237856
19 54237874
19 54237905
19 54237916
19 54237960
19 54238094
19 54238196
19 54238681
19 54238821
19 54239313
19 54239582
19 54239599
19 54239777
19 54239943
19 54239997
19 54240038
19 54240162
19 54240238
19 54240369
19 54240495
19 54240664
19 54240753
19 54240819
19 54240875
19 54240945
19 54240972
19 54241012
19 54241083
19 54241164
19 54241209
19 54241283
19 54241398
19 54241406
19 54241421
19 54241441
19 54241442
19 54241473
19 54241512
19 54241527
19 54241653
19 54241942
19 54242258
19 54242332
19 54242374
19 54242419
19 54242464
19 54242490
19 54242545
19 54242619
19 54242787
19 54242869
19 54243070
19 54243081
19 54243089
19 54243729
19 54244007
19 54244066
19 54244396
19 54244980
19 54245094
19 54245115
19 54245340
19 54245384
19 54245413
19 54245457
19 54245514
19 54245941
19 54246538
19 54247596
19 54247877
19 54248109
19 54248274
19 54249505
19 54250209
19 54250646
19 54251008
19 54251116
19 54251575
19 54251659
19 54252207
19 54253050
19 54253121
19 54253127
19 54253205
19 54253362
19 54253678
19 54254776
19 54254828
19 54255210
19 54255212
19 54255540
19 54256015
19 54256693
19 54257626
19 54258641
19 54258971
19 54259097
19 54259595
19 54259932
19 54260268
19 54260319
19 54260470
19 54260772
19 54260825
19 54262442
19 54262817
19 54262843
19 54263930
19 54264607
19 54264756
19 54265752
19 54265785
19 54266111
19 54266409
19 54266461
19 54266517
19 54266943
19 54268782
19 54270479
19 54271050
19 54271248
19 54271921
19 54273038
19 54273045
19 54273248
19 54273250
19 54273404
19 54273408
19 54273699
19 54274225
19 54275590
19 54275734
19 54275839
19 54275926
19 54276418
19 54276543
19 54276637
19 54276692
19 54276707
19 54276814
19 54276822
19 54276827
19 54276848
19 54276889
19 54277231
19 54277977
19 54278009
19 54278155
19 54278322
19 54278407
19 54279479
19 54280851
19 54280886
19 54282237
19 54282314
19 54283009
19 54283992
19 54284509
19 54284595
19 54284769
19 54284829
19 54285178
19 54285252
19 54285255
19 54285260
19 54285278
19 54285410
19 54285475
19 54285491
19 54285495
19 54285610
19 54285805
19 54285889
19 54286141
19 54286173
19 54286184
19 54286207
19 54286265
19 54286317
19 54286595
19 54286703
19 54286710
19 54286717
19 54287078
19 54287373
19 54287479
19 54287666
19 54287684
19 54287766
19 54288141
19 54288406
19 54288663
19 54288765
19 54288801
19 54288807
19 54288952
19 54289175
19 54289451
19 54289565
19 54290849
19 54290957
19 54291020
19 54291200
19 54291207
19 54291250
19 54291279
19 54291432
19 54291491
19 54291494
19 54291495
19 54291516
19 54291677
19 54291913
19 54292124
19 54292157
19 54292158
19 54292236
19 54292365
19 54292426
19 54292515
19 54292968
19 54292979
19 54293257
19 54293421
19 54293749
19 54293823
19 54293847
19 54293868
19 54293901
19 54294120
19 54294325
19 54294344
19 54294553
19 54294576
19 54294600
19 54294725
19 54294850
19 54294934
19 54295325
19 54295334
19 54295449
19 54295559
19 54295580
19 54295628
19 54295831
19 54295924
19 54296212
19 54296327
19 54296410
19 54296543
19 54296725
19 54296736
19 54296961
19 54296978
19 54297396
19 54297468
19 54298030
19 54298176
19 54298214
19 54298394
19 54298813
19 54298927
19 54299569
19 54299661
19 54299673
19 54299869
19 54299983
19 54300638
19 54300724
19 54300744
19 54300821
19 54300879
19 54300892
19 54300970
19 54300991
19 54300998
19 54301056
19 54301176
19 54301181
19 54301504
19 54301796
19 54301844
19 54302369
19 54302670
19 54303470
19 54303588
19 54304484
19 54304825
19 54304844
19 54304885
19 54304999
19 54305056
19 54305087
19 54305150
19 54305389
19 54305437
19 54305776
19 54305812
19 54306240
19 54306459
19 54306714
19 54306922
19 54307133
19 54307400
19 54307590
19 54307827
19 54307851
19 54308298
19 54308485
19 54308579
19 54309517
19 54309785
19 54309908
19 54310018
19 54310044
19 54310056
19 54310066
19 54310196
19 54310294
19 54310425
19 54311171
19 54311271
19 54311664
19 54312054
19 54312600
19 54313178
19 54313253
19 54314265
19 54314275
19 54314763
19 54315146
19 54316275
19 54316909
19 54317340
19 54318412
19 54318984
19 54318987
19 54319033
19 54319450
19 54319634
19 54319805
19 54319834
19 54319869
19 54319902
19 54319973
19 54320072
19 54320098
19 54320133
19 54320491
19 54320507
19 54320556
19 54320558
19 54320622
19 54320630
19 54320750
19 54320858
19 54321112
19 54321169
19 54321311
19 54321364
19 54321723
19 54321740
19 54321746
19 54321835
19 54321902
19 54322562
19 54322657
19 54322745
19 54322832
19 54323007
19 54323171
19 54323321
19 54323448
19 54323956
19 54324766
19 54324801
19 54325330
19 54325401
19 54325527
19 54325535
19 54325741
19 54325799
19 54326506
19 54326592
19 54326941
19 54327041
19 54327049
19 54327107
19 54327136
19 54327173
19 54327174
19 54327284
19 54327363
19 54327617
19 54327627
19 54327628
19 54327743
19 54327884
19 54327894
19 54328494
19 54328971
19 54328989
19 54329002
19 54329071
19 54329373
19 54329835
19 54329846
19 54329971
19 54331168
19 54331169
19 54331472
19 54331567
19 54331704
19 54331808
19 54332158
19 54333060
19 54333061
19 54333194
19 54333437
19 54333454
19 54333546
19 54333671
19 54333824
19 54334112
19 54334586
19 54334618
19 54334974
19 54335503
19 54335526
19 54335582
19 54335593
19 54335980
19 54336009
19 54336026
19 54336256
19 54336417
19 54336611
19 54336708
19 54336958
19 54336973
19 54336977
19 54337247
19 54337248
19 54337793
19 54338111
19 54338229
19 54338242
19 54338336
19 54338353
19 54338379
19 54338444
19 54338470
19 54338473
19 54338552
19 54338668
19 54338702
19 54338767
19 54338802
19 54338972
19 54338994
19 54338998
19 54339072
19 54339089
19 54339158
19 54339282
19 54339413
19 54339514
19 54339805
19 54340100
19 54340105
19 54340623
19 54341031
19 54341377
19 54341464
19 54341761
19 54341998
19 54342130
19 54342180
19 54342210
19 54342424
19 54342667
19 54342919
19 54343056
19 54343216
19 54343322
19 54343455
19 54343561
19 54344532
19 54344536
19 54344575
19 54344847
19 54345574
19 54345778
19 54345934
19 54346163
19 54347161
19 54347605
19 54347804
19 54347930
19 54347989
19 54348583
19 54348763
19 54349305
19 54349351
19 54350261
19 54350975
19 54351195
19 54352602
19 54353254
19 54354158
19 54354244
19 54354317
19 54354659
19 54355770
19 54357458
19 54359670
19 54359749
19 54359826
19 54359839
19 54359999
19 54360190
19 54360263
19 54360307
19 54360512
19 54360835
19 54361147
19 54361622
19 54362942
19 54363157
19 54363728
19 54363875
19 54363933
19 54364222
19 54364726
19 54364943
19 54365147
19 54365194
19 54366080
19 54366223
19 54366245
19 54366563
19 54367091
19 54367137
19 54367217
19 54367257
19 54367427
19 54367595
19 54367926
19 54368142
19 54368408
19 54368875
19 54368894
19 54369154
19 54369760
19 54369974
19 54370455
19 54370534
19 54370913
19 54371060
19 54371114
19 54371351
19 54371377
19 54371626
19 54372537
19 54372541
19 54372624
19 54372837
19 54372858
19 54372896
19 54372951
19 54373037
19 54373124
19 54373548
19 54373604
19 54373606
19 54374074
19 54374384
19 54374522
19 54374568
19 54374569
19 54374799
19 54374825
19 54375310
19 54375370
19 54375408
19 54375477
19 54376109
19 54377464
19 54377487
19 54377631
19 54377800
19 54377825
19 54378105
19 54378118
19 54378179
19 54378198
19 54378340
19 54378395
19 54378462
19 54378494
19 54378546
19 54378592
19 54378749
19 54378826
19 54378918
19 54378945
19 54378958
19 54378989
19 54379674
19 54379700
19 54379704
19 54379745
19 54379762
19 54379778
19 54379870
19 54379981
19 54379996
19 54380056
19 54380160
19 54380161
19 54383372
19 54383390
19 54383433
19 54383525
19 54383857
19 54383879
19 54384260
19 54384301
19 54384337
19 54384537
19 54384546
19 54384588
19 54384680
19 54384703
19 54384878
19 54384938
19 54385000
19 54385003
19 54385393
19 54385992
19 54386020
19 54386123
19 54386274
19 54386347
19 54386471
19 54386573
19 54386677
19 54386690
19 54387030
19 54387362
19 54387437
19 54387473
19 54387567
19 54387843
19 54387989
19 54387998
19 54388065
19 54388151
19 54388227
19 54388330
19 54388412
19 54388483
19 54388609
19 54388777
19 54388976
19 54388977
19 54389048
19 54389053
19 54389072
19 54389077
19 54389088
19 54389272
19 54389279
19 54389294
19 54389375
19 54389436
19 54389541
19 54389548
19 54389613
19 54389623
19 54389624
19 54389691
19 54389720
19 54389756
19 54389828
19 54389910
19 54390086
19 54390110
19 54390112
19 54390131
19 54390520
19 54390558
19 54390578
19 54390593
19 54390712
19 54390713
19 54390727
19 54390734
19 54390804
19 54390815
19 54390821
19 54390843
19 54390849
19 54390897
19 54390927
19 54390961
19 54390982
19 54390989
19 54391134
19 54391193
19 54391207
19 54391240
19 54391545
19 54391863
19 54391885
19 54391916
19 54391986
19 54392018
19 54392055
19 54392243
19 54392245
19 54392263
19 54392289
19 54392308
19 54393740
19 54395046
19 54397513
19 54399471
19 54399852
19 54400126
19 54401044
19 54401099
19 54401107
19 54401311
19 54402420
19 54402451
19 54402518
19 54402546
19 54403825
19 54403920
19 54404211
19 54404881
19 54405197
19 54405416
19 54405822
19 54406322
19 54406687
19 54406862
19 54407250
19 54407696
19 54407968
19 54408186
19 54408216
19 54408444
19 54408455
19 54408580
19 54408610
19 54408635
19 54408732
19 54408764
19 54408987
19 54408996
19 54409015
19 54409252
19 54410243
19 54410384
19 54410927
19 54411093
19 54411329
19 54411927
19 54412350
19 54412832
19 54413020
19 54413683
19 54413878
19 54414106
19 54414446
19 54414966
19 54415047
19 54415468
19 54415534
19 54415550
19 54416348
19 54418284
19 54418446
19 54418837
19 54419391
19 54419782
19 54420187
19 54420487
19 54420796
19 54420849
19 54421357
19 54421696
19 54421731
19 54421741
19 54421753
19 54423114
19 54423456
19 54423860
19 54425229
19 54426041
19 54426188
19 54426488
19 54426869
19 54426908
19 54426968
19 54426991
19 54427022
19 54427023
19 54427196
19 54427203
19 54427399
19 54427426
19 54428162
19 54428374
19 54428505
19 54428510
19 54428643
19 54428699
19 54428703
19 54428771
19 54428902
19 54429002
19 54429063
19 54429233
19 54429326
19 54429454
19 54429511
19 54429513
19 54429556
19 54429845
19 54429852
19 54429863
19 54429892
19 54429933
19 54430048
19 54430261
19 54430281
19 54430379
19 54430589
19 54430724
19 54430745
19 54431346
19 54431582
19 54431598
19 54432457
19 54432758
19 54432866
19 54433245
19 54433521
19 54433688
19 54433858
19 54434287
19 54434331
19 54434375
19 54434653
19 54434699
19 54434701
19 54434728
19 54434736
19 54434911
19 54434924
19 54435062
19 54435121
19 54435192
19 54435319
19 54435339
19 54435431
19 54435534
19 54435541
19 54435661
19 54435787
19 54435838
19 54435851
19 54435860
19 54435901
19 54435907
19 54436106
19 54436177
19 54436273
19 54436316
19 54436344
19 54436534
19 54436665
19 54436791
19 54437040
19 54437108
19 54437182
19 54437215
19 54437276
19 54437767
19 54437862
19 54437876
19 54437922
19 54438054
19 54438288
19 54439215
19 54439450
19 54439580
19 54439934
19 54440461
19 54441387
19 54441486
19 54441525
19 54442225
19 54443184
19 54443290
19 54444081
19 54444316
19 54446936
19 54446957
19 54447087
19 54447346
19 54447438
19 54447447
19 54447673
19 54448655
19 54449031
19 54449346
19 54450048
19 54450559
19 54450869
19 54450957
19 54451757
19 54451865
19 54451877
19 54452171
19 54452323
19 54452410
19 54452411
19 54452484
19 54452626
19 54452662
19 54452885
19 54452895
19 54453095
19 54453143
19 54453146
19 54453158
19 54453248
19 54453283
19 54453453
19 54453475
19 54453515
19 54453536
19 54453878
19 54453903
19 54453904
19 54454003
19 54454018
19 54454033
19 54454059
19 54454063
19 54454138
19 54454200
19 54454210
19 54454269
19 54454282
19 54454288
19 54454295
19 54454321
19 54454363
19 54454383
19 54454394
19 54454398
19 54454401
19 54454431
19 54454432
19 54454452
19 54454477
19 54454534
19 54454594
19 54454747
19 54454832
19 54454844
19 54454846
19 54454855
19 54454911
19 54455015
19 54455953
19 54456031
19 54456075
19 54456324
19 54456491
19 54456548
19 54456698
19 54456758
19 54456828
19 54456867
19 54456870
19 54456877
19 54457217
19 54457371
19 54457510
19 54457554
19 54457964
19 54458437
19 54458657
19 54458718
19 54458962
19 54458963
19 54458974
19 54459270
19 54459293
19 54459330
19 54459349
19 54459418
19 54459839
19 54459843
19 54459882
19 54459968
19 54460025
19 54460198
19 54460245
19 54460354
19 54460377
19 54460529
19 54460541
19 54460607
19 54460997
19 54461029
19 54461096
19 54461183
19 54461281
19 54461288
19 54461289
19 54461321
19 54461364
19 54461536
19 54461744
19 54461752
19 54461821
19 54461935
19 54462001
19 54462014
19 54462052
19 54462059
19 54462134
19 54462140
19 54462230
19 54462681
19 54462778
19 54462806
19 54462840
19 54462997
19 54463069
19 54463324
19 54463347
19 54463392
19 54463410
19 54463445
19 54463455
19 54463588
19 54463929
19 54463975
19 54464035
19 54464141
19 54464143
19 54464347
19 54464686
19 54464689
19 54464983
19 54465033
19 54465053
19 54465283
19 54465727
19 54465929
19 54466207
19 54467037
19 54467075
19 54467150
19 54467777
19 54467824
19 54467967
19 54468584
19 54468757
19 54468794
19 54469090
19 54469140
19 54469155
19 54469522
19 54469540
19 54469677
19 54469753
19 54469849
19 54469855
19 54469929
19 54469960
19 54469965
19 54470162
19 54470193
19 54470270
19 54470288
19 54470334
19 54470338
19 54470378
19 54470390
19 54470526
19 54470531
19 54470700
19 54470710
19 54471024
19 54471072
19 54471198
19 54471444
19 54471474
19 54471543
19 54471598
19 54471667
19 54471668
19 54471743
19 54471749
19 54471868
19 54471917
19 54472125
19 54472137
19 54472180
19 54472251
19 54472326
19 54472432
19 54472671
19 54472730
19 54472901
19 54472926
19 54472938
19 54473452
19 54473478
19 54473740
19 54473807
19 54473884
19 54473945
19 54474004
19 54474119
19 54474122
19 54475017
19 54475185
19 54475231
19 54475305
19 54475327
19 54475348
19 54475363
19 54475458
19 54475490
19 54475717
19 54475734
19 54475846
19 54476069
19 54476092
19 54476122
19 54476205
19 54476276
19 54476277
19 54476281
19 54476288
19 54476306
19 54476322
19 54476335
19 54476443
19 54476445
19 54476649
19 54476728
19 54476748
19 54476856
19 54476880
19 54476939
19 54476952
19 54476960
19 54476978
19 54476999
19 54477015
19 54477131
19 54477688
19 54477706
19 54477745
19 54477803
19 54477804
19 54477847
19 54477923
19 54477945
19 54477967
19 54477974
19 54477978
19 54478010
19 54478048
19 54478064
19 54478105
19 54478118
19 54478204
19 54478249
19 54478313
19 54478350
19 54478384
19 54478414
19 54478450
19 54478577
19 54478661
19 54478668
19 54478676
19 54478812
19 54478938
19 54478978
19 54479018
19 54479184
19 54479259
19 54479290
19 54480382
19 54480394
19 54480415
19 54480642
19 54480648
19 54480666
19 54480752
19 54481112
19 54481118
19 54481129
19 54481145
19 54481258
19 54481262
19 54481284
19 54481337
19 54481399
19 54481490
19 54481493
19 54481509
19 54481546
19 54481547
19 54481565
19 54481585
19 54481673
19 54481686
19 54481873
19 54481916
19 54481917
19 54481931
19 54481954
19 54482099
19 54482103
19 54482240
19 54482611
19 54482643
19 54482973
19 54483172
19 54483180
19 54483223
19 54483318
19 54483332
19 54483376
19 54483573
19 54483699
19 54483800
19 54483802
19 54483823
19 54483851
19 54483889
19 54483895
19 54483923
19 54483964
19 54484000
19 54484033
19 54484215
19 54484258
19 54484303
19 54484436
19 54484438
19 54484439
19 54484517
19 54484535
19 54484543
19 54484559
19 54484582
19 54484601
19 54484626
19 54484644
19 54484732
19 54484742
19 54484874
19 54484965
19 54485052
19 54485167
19 54485173
19 54485175
19 54485180
19 54485215
19 54485323
19 54485394
19 54485512
19 54485691
19 54485747
19 54485786
19 54485787
19 54485835
19 54485858
19 54485864
19 54485882
19 54485930
19 54485938
19 54486001
19 54486020
19 54486129
19 54486131
19 54486200
19 54486399
19 54486475
19 54486541
19 54486579
19 54486603
19 54486715
19 54486773
19 54486786
19 54486870
19 54486905
19 54486940
19 54487008
19 54487056
19 54487487
19 54487488
19 54487683
19 54487752
19 54487805
19 54487898
19 54487914
19 54487969
19 54487992
19 54488048
19 54488134
19 54488249
19 54488656
19 54488800
19 54488955
19 54489142
19 54489206
19 54489398
19 54489712
19 54489772
19 54489842
19 54490042
19 54490161
19 54490163
19 54490278
19 54490422
19 54490507
19 54490508
19 54490519
19 54490559
19 54490564
19 54490570
19 54490594
19 54490617
19 54490702
19 54490761
19 54490779
19 54490949
19 54490973
19 54490987
19 54491113
19 54491169
19 54491217
19 54491299
19 54491374
19 54491464
19 54491477
19 54491531
19 54491592
19 54491605
19 54491658
19 54491672
19 54491713
19 54491761
19 54491763
19 54491774
19 54491789
19 54491831
19 54491852
19 54491881
19 54491955
19 54492043
19 54492196
19 54492204
19 54492252
19 54492301
19 54492326
19 54492331
19 54492429
19 54492450
19 54492462
19 54492476
19 54492532
19 54492563
19 54492625
19 54492770
19 54492833
19 54493026
19 54493038
19 54493155
19 54493744
19 54493871
19 54493876
19 54493898
19 54493920
19 54493947
19 54493975
19 54494097
19 54494261
19 54494435
19 54494528
19 54494584
19 54494597
19 54494620
19 54494669
19 54494762
19 54494781
19 54494810
19 54495175
19 54495224
19 54495293
19 54495365
19 54495595
19 54495751
19 54495835
19 54496114
19 54496127
19 54496273
19 54496295
19 54496307
19 54496332
19 54496380
19 54496384
19 54496574
19 54496609
19 54496848
19 54496890
19 54496928
19 54497185
19 54497186
19 54498128
19 54498249
19 54499593
19 54499594
19 54499626
19 54499752
19 54499867
19 54500105
19 54500181
19 54500324
19 54500519
19 54500643
19 54500682
19 54500813
19 54502458
19 54502463
19 54502474
19 54502567
19 54502796
19 54502894
19 54502937
19 54503379
19 54503403
19 54503472
19 54503546
19 54503567
19 54503701
19 54503974
19 54504474
19 54504598
19 54504724
19 54504726
19 54504759
19 54505037
19 54505069
19 54505099
19 54505161
19 54505173
19 54505202
19 54505382
19 54505546
19 54505862
19 54506063
19 54506133
19 54506252
19 54506350
19 54506376
19 54506471
19 54506600
19 54506605
19 54506696
19 54506841
19 54506851
19 54506858
19 54507215
19 54507331
19 54507783
19 54507817
19 54507824
19 54508046
19 54508116
19 54509272
19 54509474
19 54509501
19 54510605
19 54510846
19 54511177
19 54511257
19 54511326
19 54511514
19 54512884
19 54513123
19 54513174
19 54513403
19 54513431
19 54513819
19 54514130
19 54516385
19 54516466
19 54517043
19 54517120
19 54518643
19 54518682
19 54518931
19 54518943
19 54518961
19 54519315
19 54519351
19 54519459
19 54519506
19 54519540
19 54519654
19 54519949
19 54519953
19 54519957
19 54520043
19 54520209
19 54520308
19 54520413
19 54520459
19 54520499
19 54520507
19 54520606
19 54520914
19 54521169
19 54521227
19 54521275
19 54521329
19 54521877
19 54521921
19 54521937
19 54522479
19 54522547
19 54522749
19 54522969
19 54523510
19 54523745
19 54523770
19 54523955
19 54523979
19 54524280
19 54524413
19 54524545
19 54524551
19 54524617
19 54524696
19 54524898
19 54524926
19 54525317
19 54525348
19 54527317
19 54527441
19 54527444
19 54527568
19 54528147
19 54528222
19 54528454
19 54529088
19 54530302
19 54530307
19 54530786
19 54531093
19 54531876
19 54532989
19 54533387
19 54533739
19 54533976
19 54534853
19 54535285
19 54535453
19 54536543
19 54536847
19 54536954
19 54537584
19 54537964
19 54538082
19 54538114
19 54538430
19 54538644
19 54538886
19 54538957
19 54539001
19 54539486
19 54539606
19 54539719
19 54539973
19 54540361
19 54540644
19 54540670
19 54540922
19 54541354
19 54544234
19 54544295
19 54544792
19 54544994
19 54547521
19 54548492
19 54548781
19 54550606
19 54551023
19 54551206
19 54551207
19 54551213
19 54551904
19 54552223
19 54552381
19 54552954
19 54553073
19 54553175
19 54553607
19 54554240
19 54554424
19 54554443
19 54554691
19 54554727
19 54554896
19 54555072
19 54555156
19 54555243
19 54555403
19 54555451
19 54555539
19 54555654
19 54555664
19 54555977
19 54556367
19 54556436
19 54556502
19 54556522
19 54557070
19 54557332
19 54557925
19 54557984
19 54558077
19 54558078
19 54558090
19 54558117
19 54558123
19 54558163
19 54558433
19 54558452
19 54558496
19 54558507
19 54558749
19 54558848
19 54559039
19 54559422
19 54559641
19 54561226
19 54561233
19 54561249
19 54561250
19 54561323
19 54561392
19 54561482
19 54561744
19 54561780
19 54561855
19 54562035
19 54562094
19 54562170
19 54562189
19 54562212
19 54562255
19 54562290
19 54562428
19 54562436
19 54562655
19 54562694
19 54562744
19 54562749
19 54562765
19 54562772
19 54562818
19 54562990
19 54563204
19 54563320
19 54563469
19 54563485
19 54563597
19 54563612
19 54563661
19 54563866
19 54564624
19 54564625
19 54564814
19 54564872
19 54564896
19 54564897
19 54565042
19 54565141
19 54565170
19 54565298
19 54565677
19 54565959
19 54566023
19 54566141
19 54566150
19 54566957
19 54567052
19 54567527
19 54567688
19 54567747
19 54567886
19 54568082
19 54568502
19 54568593
19 54569188
19 54570139
19 54570307
19 54570859
19 54571654
19 54571657
19 54571770
19 54572257
19 54572474
19 54572802
19 54576338
19 54578941
19 54579143
19 54579159
19 54580156
19 54580990
19 54581206
19 54581293
19 54581355
19 54581464
19 54581517
19 54581845
19 54582814
19 54583158
19 54584044
19 54584194
19 54584467
19 54585483
19 54586072
19 54587765
19 54588312
19 54588399
19 54588590
19 54588715
19 54588754
19 54588942
19 54589197
19 54589254
19 54589368
19 54589373
19 54589690
19 54589759
19 54589785
19 54590135
19 54590238
19 54590362
19 54590645
19 54590824
19 54591479
19 54592488
19 54592845
19 54593574
19 54593653
19 54594561
19 54597071
19 54597642
19 54598087
19 54598624
19 54598807
19 54599313
19 54601305
19 54601596
19 54601837
19 54601852
19 54602849
19 54603024
19 54603245
19 54603519
19 54603552
19 54604199
19 54604891
19 54604991
19 54605745
19 54605802
19 54606377
19 54607115
19 54607326
19 54608213
19 54608920
19 54609605
19 54610175
19 54610253
19 54610481
19 54610557
19 54611051
19 54611060
19 54611835
19 54611988
19 54612213
19 54614178
19 54614328
19 54614342
19 54614595
19 54615163
19 54615303
19 54615423
19 54615481
19 54615885
19 54616097
19 54616418
19 54617110
19 54617207
19 54617596
19 54617670
19 54618436
19 54618614
19 54619286
19 54621145
19 54621153
19 54621218
19 54621325
19 54622065
19 54622173
19 54622848
19 54622912
19 54622923
19 54622926
19 54623428
19 54623433
19 54623616
19 54623757
19 54623924
19 54623970
19 54624036
19 54624197
19 54624219
19 54624236
19 54624416
19 54624435
19 54624613
19 54624733
19 54624850
19 54624858
19 54624886
19 54625354
19 54625752
19 54625869
19 54626121
19 54626171
19 54626189
19 54626232
19 54626549
19 54626739
19 54626740
19 54626817
19 54627213
19 54627309
19 54627434
19 54627501
19 54627668
19 54627874
19 54628375
19 54629233
19 54629614
19 54629801
19 54629811
19 54631797
19 54631922
19 54632041
19 54632172
19 54632400
19 54632485
19 54632490
19 54632561
19 54633297
19 54633957
19 54633963
19 54635148
19 54635288
19 54636116
19 54636985
19 54637171
19 54637181
19 54637695
19 54637960
19 54637977
19 54638151
19 54638159
19 54638358
19 54638474
19 54638527
19 54638587
19 54639291
19 54639696
19 54640382
19 54640837
19 54641145
19 54641614
19 54642184
19 54643275
19 54643321
19 54643696
19 54643930
19 54644341
19 54644417
19 54644554
19 54644871
19 54644930
19 54645013
19 54645905
19 54646102
19 54646176
19 54646605
19 54647206
19 54647418
19 54647460
19 54647461
19 54648628
19 54648730
19 54648737
19 54648946
19 54648960
19 54648980
19 54649085
19 54649410
19 54649771
19 54649779
19 54649958
19 54650369
19 54650429
19 54650559
19 54651005
19 54651079
19 54651126
19 54651144
19 54651156
19 54651229
19 54651287
19 54651552
19 54651560
19 54651647
19 54651681
19 54651729
19 54651889
19 54652055
19 54652382
19 54652398
19 54652471
19 54652547
19 54652859
19 54653253
19 54653258
19 54653261
19 54653299
19 54653316
19 54653345
19 54653494
19 54653566
19 54654048
19 54654500
19 54655396
19 54655403
19 54655651
19 54655898
19 54655938
19 54655948
19 54655949
19 54656032
19 54656165
19 54656845
19 54656908
19 54656997
19 54657002
19 54657422
19 54657426
19 54657802
19 54657993
19 54658387
19 54658391
19 54658759
19 54658861
19 54658998
19 54659049
19 54659257
19 54659284
19 54659949
19 54660010
19 54660158
19 54660196
19 54660276
19 54660660
19 54660670
19 54660711
19 54660745
19 54660773
19 54660983
19 54661138
19 54661176
19 54661188
19 54661297
19 54661728
19 54661883
19 54662141
19 54662149
19 54662183
19 54662194
19 54662261
19 54662267
19 54662304
19 54662481
19 54662581
19 54662672
19 54662863
19 54662997
19 54663125
19 54663174
19 54663213
19 54663257
19 54663281
19 54663320
19 54663409
19 54663482
19 54663489
19 54663490
19 54663508
19 54663566
19 54663577
19 54663781
19 54663803
19 54663820
19 54663891
19 54663895
19 54664019
19 54664599
19 54664680
19 54664685
19 54664689
19 54664775
19 54664777
19 54664812
19 54664915
19 54665035
19 54665214
19 54665225
19 54665387
19 54665514
19 54665643
19 54665784
19 54666200
19 54666369
19 54666426
19 54666452
19 54666467
19 54666521
19 54666651
19 54666718
19 54667123
19 54667132
19 54667167
19 54667304
19 54667352
19 54667588
19 54669358
19 54669744
19 54669874
19 54670409
19 54670673
19 54670902
19 54670906
19 54671178
19 54671250
19 54671448
19 54671500
19 54671715
19 54671805
19 54672342
19 54672577
19 54672592
19 54672612
19 54672707
19 54672789
19 54673060
19 54673194
19 54673380
19 54673383
19 54673888
19 54673938
19 54674135
19 54674357
19 54674544
19 54674551
19 54674933
19 54675021
19 54675179
19 54675422
19 54675784
19 54675817
19 54675940
19 54675985
19 54676006
19 54676050
19 54676170
19 54676222
19 54676259
19 54676275
19 54676276
19 54676293
19 54676368
19 54676630
19 54676917
19 54676950
19 54677004
19 54677193
19 54677237
19 54677303
19 54677329
19 54677889
19 54677890
19 54678166
19 54678169
19 54678247
19 54678797
19 54678889
19 54678924
19 54679002
19 54679328
19 54679671
19 54679672
19 54679927
19 54680213
19 54680242
19 54680243
19 54680270
19 54680277
19 54680343
19 54680371
19 54680780
19 54680785
19 54681051
19 54681079
19 54681118
19 54681119
19 54681163
19 54681267
19 54681303
19 54681356
19 54681490
19 54681577
19 54681844
19 54681915
19 54682084
19 54682097
19 54682240
19 54684443
19 54684457
19 54684724
19 54684737
19 54684809
19 54684838
19 54685525
19 54685593
19 54685847
19 54686018
19 54686391
19 54686681
19 54686791
19 54686820
19 54686956
19 54687230
19 54687375
19 54687376
19 54687697
19 54688343
19 54688417
19 54688424
19 54688473
19 54688517
19 54688609
19 54688615
19 54688699
19 54688701
19 54688883
19 54688886
19 54688901
19 54689025
19 54689150
19 54689172
19 54689175
19 54689190
19 54689581
19 54689725
19 54690006
19 54690009
19 54690010
19 54690121
19 54690193
19 54690593
19 54691006
19 54691100
19 54691232
19 54691460
19 54691708
19 54691777
19 54692074
19 54692495
19 54692496
19 54692636
19 54692934
19 54693001
19 54693049
19 54693267
19 54693625
19 54693664
19 54693697
19 54693844
19 54693894
19 54694134
19 54694478
19 54694566
19 54694856
19 54694858
19 54694871
19 54694904
19 54694924
19 54695033
19 54695301
19 54695334
19 54695409
19 54695489
19 54695493
19 54695987
19 54696012
19 54696166
19 54696218
19 54696435
19 54696531
19 54696777
19 54696833
19 54696841
19 54697652
19 54697713
19 54697852
19 54697867
19 54698009
19 54698356
19 54698610
19 54698868
19 54698904
19 54699064
19 54699849
19 54700315
19 54700478
19 54700505
19 54700576
19 54700607
19 54700732
19 54700949
19 54700954
19 54701019
19 54701026
19 54701095
19 54701274
19 54701441
19 54702005
19 54702047
19 54702108
19 54702305
19 54702838
19 54703113
19 54703915
19 54704166
19 54704309
19 54704668
19 54704819
19 54704884
19 54705100
19 54705108
19 54705271
19 54705308
19 54705383
19 54705568
19 54705668
19 54705734
19 54706074
19 54706113
19 54706294
19 54706532
19 54707523
19 54708386
19 54709641
19 54709717
19 54709746
19 54709903
19 54710237
19 54710296
19 54710734
19 54710988
19 54711046
19 54711061
19 54711789
19 54711850
19 54711930
19 54712059
19 54712381
19 54712431
19 54712612
19 54712634
19 54712767
19 54712818
19 54712916
19 54713529
19 54713569
19 54713631
19 54713761
19 54714064
19 54714493
19 54714500
19 54714811
19 54714837
19 54714850
19 54714856
19 54714897
19 54715006
19 54715064
19 54715205
19 54715232
19 54715334
19 54715392
19 54715447
19 54715471
19 54715586
19 54715592
19 54715855
19 54715876
19 54715877
19 54716018
19 54716046
19 54716130
19 54716150
19 54716228
19 54716234
19 54716363
19 54716445
19 54716544
19 54716611
19 54716613
19 54716638
19 54716781
19 54716805
19 54716821
19 54716823
19 54716834
19 54716863
19 54716926
19 54716938
19 54716959
19 54716970
19 54716992
19 54717194
19 54717196
19 54717198
19 54717366
19 54717383
19 54717429
19 54717552
19 54717610
19 54718061
19 54718062
19 54718089
19 54718196
19 54718207
19 54718248
19 54718256
19 54718284
19 54718308
19 54718338
19 54718415
19 54718450
19 54718456
19 54718534
19 54718599
19 54718621
19 54718687
19 54718693
19 54718704
19 54718763
19 54718787
19 54718813
19 54718880
19 54718938
19 54718989
19 54719025
19 54719237
19 54719241
19 54719367
19 54719484
19 54719782
19 54719794
19 54720578
19 54720611
19 54720665
19 54720679
19 54721206
19 54721783
19 54721910
19 54722297
19 54722433
19 54722491
19 54722627
19 54722669
19 54722716
19 54723230
19 54723596
19 54723620
19 54723766
19 54723999
19 54724045
19 54725885
19 54726048
19 54726357
19 54727390
19 54727527
19 54727719
19 54727969
19 54728239
19 54728701
19 54728759
19 54728768
19 54729642
19 54729853
19 54730108
19 54730182
19 54731783
19 54731926
19 54732242
19 54732555
19 54732658
19 54733567
19 54733718
19 54733991
19 54734584
19 54734703
19 54734725
19 54734731
19 54735127
19 54735579
19 54736121
19 54736387
19 54736508
19 54736646
19 54736824
19 54736878
19 54736879
19 54737585
19 54739764
19 54739838
19 54740084
19 54740120
19 54740207
19 54740450
19 54740754
19 54740914
19 54741049
19 54741082
19 54741108
19 54741163
19 54741541
19 54741800
19 54742801
19 54743339
19 54745884
19 54745971
19 54746327
19 54746351
19 54746355
19 54746584
19 54746692
19 54746930
19 54746969
19 54747197
19 54747451
19 54747489
19 54747503
19 54747699
19 54747722
19 54748330
19 54748358
19 54748448
19 54748457
19 54748590
19 54748705
19 54748757
19 54748758
19 54748825
19 54748889
19 54748968
19 54749210
19 54749243
19 54749260
19 54749294
19 54749340
19 54749362
19 54749492
19 54749513
19 54749527
19 54749562
19 54749700
19 54749711
19 54750186
19 54751498
19 54751927
19 54751929
19 54752095
19 54752141
19 54752319
19 54753293
19 54753307
19 54753796
19 54753831
19 54753899
19 54754175
19 54754240
19 54754241
19 54754244
19 54754260
19 54754506
19 54754511
19 54754704
19 54754743
19 54755561
19 54755988
19 54756215
19 54756263
19 54756386
19 54756648
19 54756817
19 54757037
19 54757583
19 54757919
19 54758347
19 54758391
19 54759055
19 54759190
19 54759687
19 54759745
19 54760023
19 54760244
19 54760370
19 54760747
19 54761287
19 54761293
19 54761686
19 54762551
19 54762569
19 54762749
19 54763073
19 54763496
19 54763510
19 54763576
19 54763819
19 54763860
19 54764071
19 54764173
19 54764180
19 54764846
19 54765472
19 54765667
19 54765921
19 54765947
19 54766057
19 54766419
19 54766454
19 54766761
19 54766811
19 54767532
19 54768150
19 54768506
19 54768667
19 54768680
19 54768867
19 54769163
19 54769243
19 54769288
19 54769393
19 54769522
19 54769552
19 54769604
19 54769864
19 54770579
19 54771439
19 54771585
19 54771767
19 54772025
19 54772037
19 54772081
19 54772339
19 54772580
19 54772600
19 54772622
19 54772737
19 54772806
19 54772836
19 54772877
19 54772961
19 54772962
19 54773108
19 54775259
19 54775332
19 54775521
19 54775655
19 54775861
19 54776144
19 54776169
19 54776228
19 54776274
19 54776395
19 54776430
19 54776434
19 54776454
19 54776490
19 54776682
19 54776773
19 54776887
19 54776927
19 54777131
19 54777160
19 54777300
19 54778305
19 54778327
19 54778329
19 54778374
19 54778458
19 54778555
19 54778651
19 54778683
19 54778684
19 54778767
19 54778937
19 54779213
19 54779498
19 54779622
19 54779659
19 54779669
19 54779743
19 54779803
19 54779874
19 54779912
19 54779942
19 54779985
19 54780148
19 54780149
19 54780278
19 54780350
19 54780413
19 54780425
19 54780429
19 54780578
19 54780668
19 54781085
19 54781416
19 54781690
19 54782295
19 54782486
19 54782515
19 54783522
19 54783670
19 54783863
19 54783913
19 54784009
19 54784081
19 54784159
19 54784266
19 54784411
19 54785010
19 54785024
19 54785208
19 54785218
19 54785244
19 54785271
19 54785292
19 54785295
19 54785297
19 54785325
19 54785355
19 54785610
19 54785788
19 54785789
19 54786724
19 54786841
19 54786889
19 54787006
19 54787079
19 54787155
19 54787765
19 54788484
19 54788580
19 54789683
19 54790048
19 54790063
19 54790175
19 54791817
19 54791862
19 54792331
19 54793958
19 54794051
19 54794162
19 54794183
19 54794186
19 54794623
19 54796855
19 54797119
19 54798306
19 54798590
19 54798814
19 54799043
19 54799612
19 54800035
19 54800269
19 54800328
19 54800659
19 54801247
19 54801794
19 54801864
19 54801966
19 54802334
19 54802465
19 54802498
19 54804296
19 54804886
19 54805595
19 54805920
19 54806358
19 54806382
19 54806818
19 54807305
19 54807541
19 54807564
19 54807660
19 54807714
19 54807718
19 54808027
19 54808130
19 54808267
19 54808403
19 54808475
19 54808831
19 54808955
19 54809061
19 54809133
19 54809247
19 54809459
19 54809473
19 54809474
19 54809498
19 54809562
19 54809594
19 54809643
19 54809655
19 54809994
19 54810267
19 54811851
19 54812171
19 54812406
19 54812934
19 54813289
19 54814115
19 54814820
19 54814832
19 54814901
19 54815627
19 54815805
19 54817117
19 54817118
19 54817249
19 54817319
19 54817465
19 54817493
19 54817741
19 54817753
19 54817755
19 54818253
19 54818287
19 54818726
19 54819021
19 54819255
19 54819285
19 54819306
19 54819369
19 54819405
19 54819593
19 54819607
19 54819644
19 54819649
19 54819653
19 54819659
19 54819810
19 54819888
19 54820110
19 54820437
19 54820544
19 54820658
19 54820868
19 54821002
19 54821010
19 54822966
19 54823380
19 54823411
19 54823577
19 54823799
19 54823836
19 54823949
19 54823967
19 54824214
19 54824233
19 54824329
19 54824539
19 54824540
19 54824770
19 54824955
19 54824986
19 54825025
19 54825063
19 54825210
19 54825309
19 54825338
19 54825378
19 54825395
19 54825413
19 54825415
19 54825504
19 54825576
19 54825597
19 54825624
19 54825627
19 54825732
19 54825733
19 54825749
19 54825803
19 54826100
19 54826108
19 54826190
19 54826193
19 54826200
19 54826361
19 54826399
19 54827123
19 54827516
19 54827822
19 54828155
19 54828325
19 54828486
19 54828895
19 54828937
19 54829335
19 54829405
19 54829430
19 54829463
19 54829482
19 54829511
19 54829545
19 54829581
19 54829656
19 54829680
19 54829691
19 54829779
19 54829917
19 54829970
19 54830264
19 54830320
19 54830340
19 54830509
19 54830517
19 54830696
19 54830851
19 54830901
19 54830931
19 54830996
19 54831026
19 54831050
19 54831118
19 54831132
19 54831366
19 54831396
19 54831899
19 54831913
19 54831925
19 54831950
19 54831962
19 54832007
19 54832133
19 54832260
19 54832261
19 54832274
19 54832285
19 54832600
19 54832681
19 54832994
19 54833263
19 54833740
19 54833815
19 54833823
19 54833958
19 54834178
19 54834285
19 54834507
19 54834649
19 54834768
19 54834840
19 54835132
19 54835249
19 54835333
19 54835347
19 54835389
19 54835404
19 54835639
19 54835655
19 54835667
19 54835710
19 54835717
19 54835720
19 54835742
19 54836162
19 54836308
19 54836382
19 54836532
19 54836561
19 54836870
19 54836874
19 54836999
19 54837024
19 54837078
19 54837093
19 54837456
19 54837470
19 54837513
19 54837728
19 54837731
19 54837794
19 54837879
19 54837923
19 54838015
19 54838026
19 54838030
19 54838250
19 54838252
19 54838294
19 54838437
19 54838498
19 54838607
19 54838618
19 54838666
19 54838698
19 54838902
19 54838909
19 54838995
19 54839257
19 54839361
19 54839401
19 54839437
19 54839442
19 54839471
19 54839477
19 54839509
19 54839514
19 54839518
19 54839554
19 54839559
19 54839570
19 54839583
19 54839597
19 54839617
19 54839633
19 54839640
19 54839643
19 54839646
19 54839652
19 54839655
19 54839723
19 54839769
19 54839836
19 54839967
19 54840010
19 54840366
19 54840402
19 54840452
19 54840482
19 54840505
19 54840622
19 54840668
19 54840736
19 54840765
19 54840809
19 54840950
19 54841019
19 54841083
19 54841466
19 54841512
19 54841725
19 54841726
19 54841871
19 54841896
19 54841902
19 54841911
19 54841918
19 54841960
19 54841989
19 54841990
19 54842444
19 54842448
19 54842473
19 54842516
19 54842789
19 54842835
19 54842842
19 54842847
19 54842992
19 54843001
19 54843118
19 54843317
19 54843325
19 54843337
19 54843407
19 54843433
19 54843503
19 54843561
19 54843686
19 54843810
19 54843995
19 54844063
19 54844094
19 54844107
19 54844137
19 54844146
19 54844189
19 54844360
19 54844408
19 54844426
19 54844481
19 54844503
19 54844529
19 54844619
19 54844635
19 54844679
19 54844686
19 54844914
19 54844954
19 54845107
19 54845150
19 54845241
19 54845295
19 54845305
19 54845307
19 54845310
19 54845311
19 54845318
19 54845343
19 54845507
19 54845623
19 54845624
19 54845674
19 54845708
19 54845736
19 54845747
19 54845977
19 54845979
19 54845997
19 54845998
19 54845999
19 54846000
19 54846005
19 54846425
19 54846435
19 54846487
19 54846499
19 54846654
19 54846658
19 54846711
19 54846755
19 54846792
19 54846838
19 54846942
19 54846952
19 54846956
19 54846980
19 54846981
19 54847009
19 54847029
19 54847033
19 54847070
19 54847126
19 54847355
19 54847450
19 54847535
19 54847747
19 54847954
19 54848150
19 54848274
19 54848417
19 54848754
19 54848963
19 54849050
19 54849310
19 54850312
19 54850338
19 54850652
19 54850775
19 54850804
19 54850809
19 54850853
19 54850969
19 54851092
19 54851190
19 54851306
19 54851324
19 54851380
19 54851484
19 54851508
19 54851961
19 54851962
19 54851963
19 54852219
19 54852225
19 54852230
19 54852232
19 54852341
19 54852448
19 54852627
19 54852984
19 54853109
19 54853361
19 54853369
19 54853418
19 54853594
19 54853708
19 54853769
19 54853785
19 54853799
19 54853906
19 54854178
19 54854206
19 54854287
19 54854318
19 54854326
19 54854347
19 54854361
19 54854362
19 54854368
19 54854419
19 54854428
19 54854435
19 54854436
19 54854438
19 54854443
19 54854444
19 54854451
19 54854459
19 54854465
19 54854523
19 54854611
19 54854619
19 54854641
19 54854667
19 54854679
19 54854684
19 54854689
19 54854704
19 54854718
19 54854722
19 54854778
19 54854804
19 54854810
19 54854820
19 54854837
19 54855489
19 54856491
19 54856500
19 54856501
19 54856627
19 54856647
19 54856786
19 54856921
19 54857101
19 54857110
19 54857112
19 54857135
19 54857184
19 54857338
19 54857344
19 54857362
19 54857373
19 54857413
19 54857568
19 54857597
19 54857757
19 54857822
19 54857978
19 54858274
19 54858324
19 54858722
19 54858780
19 54859065
19 54859192
19 54859193
19 54859468
19 54859642
19 54859712
19 54859758
19 54859763
19 54859775
19 54859860
19 54859921
19 54859925
19 54860299
19 54860349
19 54861191
19 54861218
19 54861241
19 54862466
19 54862620
19 54862642
19 54862679
19 54862765
19 54862766
19 54862767
19 54862821
19 54862865
19 54862868
19 54862924
19 54863181
19 54863241
19 54863314
19 54863881
19 54864251
19 54864272
19 54864312
19 54864326
19 54864345
19 54864349
19 54864399
19 54864416
19 54864468
19 54864646
19 54864737
19 54864917
19 54864924
19 54864970
19 54864985
19 54864989
19 54865060
19 54865088
19 54865114
19 54865425
19 54865427
19 54865612
19 54865663
19 54865705
19 54865835
19 54865851
19 54865992
19 54866027
19 54866181
19 54866477
19 54866512
19 54866571
19 54866716
19 54866782
19 54866836
19 54866976
19 54867068
19 54867145
19 54867275
19 54867337
19 54867394
19 54867499
19 54867644
19 54867730
19 54867749
19 54867968
19 54867982
19 54868470
19 54868476
19 54868496
19 54868526
19 54868757
19 54868827
19 54868843
19 54869366
19 54869536
19 54869559
19 54869560
19 54869700
19 54869792
19 54869811
19 54869826
19 54870327
19 54870500
19 54870968
19 54870983
19 54871076
19 54871087
19 54871245
19 54871275
19 54871830
19 54871947
19 54872068
19 54872076
19 54872084
19 54872226
19 54872245
19 54872260
19 54872343
19 54872363
19 54872434
19 54872525
19 54872563
19 54872775
19 54872990
19 54873170
19 54873171
19 54873312
19 54873408
19 54873418
19 54873419
19 54873438
19 54873566
19 54873670
19 54873697
19 54873892
19 54873939
19 54873971
19 54874044
19 54874580
19 54874739
19 54874796
19 54874832
19 54874834
19 54874840
19 54874865
19 54874873
19 54875179
19 54875229
19 54875288
19 54875289
19 54875334
19 54875336
19 54875408
19 54875440
19 54875718
19 54875826
19 54875889
19 54876149
19 54876260
19 54876277
19 54876325
19 54876445
19 54876476
19 54876512
19 54876577
19 54876672
19 54876758
19 54876819
19 54876836
19 54876887
19 54876899
19 54876949
19 54877009
19 54877020
19 54877132
19 54877188
19 54877190
19 54877204
19 54877207
19 54877208
19 54877213
19 54877221
19 54877246
19 54877312
19 54877319
19 54877488
19 54877491
19 54877543
19 54877674
19 54877744
19 54877799
19 54877861
19 54877880
19 54877988
19 54877998
19 54878000
19 54878010
19 54878013
19 54878024
19 54878057
19 54878064
19 54878095
19 54878156
19 54878229
19 54878643
19 54878656
19 54878709
19 54878795
19 54878899
19 54878911
19 54878980
19 54879173
19 54879306
19 54879379
19 54879394
19 54879510
19 54879989
19 54880077
19 54880099
19 54880214
19 54880278
19 54880362
19 54880467
19 54880587
19 54880639
19 54880717
19 54880770
19 54881073
19 54881082
19 54881095
19 54881228
19 54881237
19 54881238
19 54881269
19 54881323
19 54881412
19 54881466
19 54881555
19 54881656
19 54881749
19 54881757
19 54881801
19 54881833
19 54882128
19 54882297
19 54882333
19 54882421
19 54882472
19 54882487
19 54882528
19 54882559
19 54882563
19 54882583
19 54882807
19 54882819
19 54882875
19 54883012
19 54883133
19 54883288
19 54883443
19 54883488
19 54883493
19 54883602
19 54883645
19 54883663
19 54883777
19 54883781
19 54883782
19 54883830
19 54883906
19 54883977
19 54884016
19 54884090
19 54884121
19 54884457
19 54884489
19 54885826
19 54886179
19 54886431
19 54887607
19 54888404
19 54888469
19 54888479
19 54888818
19 54888972
19 54889054
19 54889415
19 54889619
19 54889843
19 54890159
19 54890186
19 54892479
19 54892627
19 54892991
19 54893345
19 54893746
19 54893843
19 54894148
19 54894160
19 54894271
19 54894272
19 54894321
19 54894441
19 54894463
19 54894620
19 54894683
19 54894707
19 54894834
19 54895038
19 54895082
19 54895237
19 54895437
19 54895447
19 54895535
19 54895752
19 54895821
19 54895842
19 54895893
19 54896002
19 54896057
19 54896475
19 54896516
19 54896797
19 54897140
19 54897215
19 54897583
19 54897678
19 54897885
19 54897889
19 54898149
19 54898749
19 54898761
19 54899002
19 54899148
19 54899385
19 54899519
19 54899567
19 54899681
19 54899750
19 54899761
19 54899800
19 54899852
19 54899902
19 54899977
19 54899981
19 54900084
19 54900149
19 54900155
19 54900280
19 54900526
19 54900742
19 54900766
19 54900856
19 54900857
19 54900932
19 54901124
19 54901270
19 54901336
19 54901425
19 54902033
19 54902059
19 54902130
19 54902348
19 54902514
19 54902609
19 54902657
19 54902684
19 54902910
19 54903038
19 54903178
19 54903213
19 54903732
19 54904206
19 54904291
19 54904315
19 54904322
19 54904345
19 54904387
19 54904467
19 54905268
19 54905458
19 54905538
19 54905566
19 54905623
19 54905634
19 54905643
19 54905649
19 54905759
19 54905955
19 54906011
19 54906051
19 54906122
19 54906243
19 54906287
19 54906380
19 54906400
19 54906455
19 54906802
19 54907178
19 54907410
19 54907445
19 54907468
19 54907515
19 54907595
19 54907655
19 54907779
19 54907937
19 54908082
19 54908246
19 54908279
19 54908321
19 54908383
19 54908461
19 54908513
19 54908897
19 54908898
19 54908953
19 54908956
19 54909021
19 54909089
19 54909165
19 54909907
19 54910184
19 54910225
19 54910695
19 54910719
19 54910883
19 54910903
19 54911225
19 54911335
19 54911564
19 54912208
19 54912211
19 54912281
19 54912632
19 54912993
19 54913026
19 54913055
19 54913105
19 54913121
19 54913150
19 54913292
19 54913511
19 54913529
19 54913587
19 54913588
19 54913598
19 54913608
19 54913611
19 54913623
19 54913627
19 54913633
19 54913636
19 54913641
19 54913695
19 54913783
19 54913830
19 54913836
19 54913903
19 54914045
19 54914046
19 54914075
19 54914105
19 54914211
19 54914366
19 54914423
19 54914541
19 54914692
19 54914850
19 54915178
19 54915245
19 54915292
19 54915475
19 54915590
19 54915804
19 54915810
19 54915857
19 54915868
19 54916026
19 54916229
19 54916238
19 54916239
19 54916279
19 54916289
19 54916758
19 54916870
19 54917102
19 54917420
19 54917456
19 54917459
19 54917481
19 54917584
19 54918785
19 54918814
19 54918899
19 54918927
19 54919037
19 54920189
19 54921092
19 54921113
19 54921121
19 54921155
19 54921198
19 54921225
19 54921375
19 54921413
19 54921464
19 54921642
19 54921667
19 54921899
19 54921921
19 54921955
19 54922087
19 54922135
19 54922242
19 54922322
19 54922336
19 54922345
19 54922356
19 54922509
19 54922595
19 54922624
19 54922756
19 54923251
19 54923286
19 54923343
19 54923386
19 54923508
19 54924186
19 54924857
19 54924897
19 54924921
19 54925091
19 54925177
19 54925222
19 54925409
19 54925832
19 54925877
19 54925967
19 54926360
19 54926414
19 54926482
19 54926663
19 54926681
19 54926682
19 54926754
19 54926765
19 54926910
19 54927004
19 54927054
19 54927098
19 54927181
19 54927214
19 54927242
19 54927385
19 54927444
19 54927708
19 54927745
19 54927748
19 54927810
19 54927830
19 54927831
19 54927938
19 54927960
19 54927966
19 54928005
19 54928165
19 54928169
19 54928190
19 54928206
19 54928237
19 54928357
19 54928358
19 54928563
19 54928610
19 54928720
19 54928820
19 54928876
19 54929129
19 54929261
19 54929269
19 54929443
19 54929564
19 54929606
19 54929664
19 54929951
19 54930059
19 54930674
19 54931002
19 54931541
19 54931616
19 54931905
19 54931908
19 54931962
19 54931981
19 54932132
19 54932235
19 54932279
19 54932321
19 54932662
19 54932859
19 54933008
19 54933012
19 54933183
19 54933543
19 54933552
19 54933580
19 54933586
19 54933859
19 54933940
19 54934443
19 54934862
19 54935411
19 54935421
19 54935765
19 54936358
19 54937186
19 54938001
19 54938063
19 54938681
19 54939309
19 54939399
19 54940470
19 54940511
19 54940679
19 54941021
19 54941074
19 54941131
19 54941414
19 54941437
19 54941482
19 54941531
19 54941559
19 54941560
19 54941623
19 54941740
19 54941846
19 54942239
19 54942369
19 54942588
19 54942832
19 54942859
19 54942860
19 54942939
19 54942943
19 54942950
19 54943045
19 54943057
19 54943065
19 54943076
19 54943575
19 54943736
19 54944158
19 54944575
19 54944622
19 54944778
19 54945140
19 54945259
19 54945379
19 54945533
19 54945714
19 54946162
19 54946329
19 54946556
19 54946768
19 54946906
19 54946951
19 54947042
19 54947820
19 54947825
19 54947843
19 54948144
19 54948331
19 54948382
19 54948383
19 54948598
19 54948752
19 54949498
19 54949508
19 54949509
19 54949516
19 54949528
19 54949531
19 54949638
19 54949709
19 54950046
19 54950095
19 54950171
19 54950320
19 54950498
19 54950501
19 54950505
19 54951076
19 54951205
19 54951955
19 54952090
19 54952266
19 54953174
19 54953460
19 54954795
19 54955461
19 54955522
19 54956094
19 54956291
19 54956910
19 54957815
19 54958111
19 54959293
19 54959381
19 54960455
19 54961542
19 54962071
19 54962419
19 54962488
19 54962565
19 54962648
19 54963089
19 54963190
19 54963311
19 54963418
19 54963825
19 54965014
19 54965065
19 54965968
19 54966309
19 54966791
19 54968541
19 54968872
19 54968881
19 54969220
19 54969298
19 54969321
19 54969445
19 54969564
19 54970510
19 54970538
19 54971526
19 54972283
19 54972332
19 54972435
19 54972543
19 54973554
19 54974020
19 54974562
19 54975092
19 54975107
19 54975291
19 54975353
19 54975496
19 54975629
19 54975680
19 54975813
19 54976524
19 54976603
19 54976662
19 54977941
19 54978600
19 54978917
19 54979414
19 54979519
19 54979850
19 54979902
19 54980409
19 54980574
19 54981216
19 54982756
19 54982966
19 54982977
19 54982980
19 54983690
19 54983764
19 54983849
19 54983869
19 54984440
19 54984720
19 54985562
19 54985869
19 54986005
19 54986022
19 54986508
19 54986877
19 54987539
19 54987738
19 54988182
19 54988183
19 54988511
19 54989005
19 54989349
19 54989420
19 54989462
19 54989827
19 54990042
19 54990677
19 54991187
19 54991196
19 54991361
19 54991368
19 54991381
19 54991688
19 54991876
19 54991895
19 54991905
19 54991928
19 54991962
19 54992045
19 54992173
19 54992175
19 54992182
19 54992209
19 54992264
19 54992461
19 54992666
19 54993475
19 54993701
19 54994214
19 54994399
19 54994548
19 54994596
19 54994606
19 54995045
19 54995063
19 54995119
19 54995130
19 54995178
19 54995291
19 54995325
19 54996136
19 54996188
19 54996381
19 54996418
19 54996691
19 54996746
19 54996765
19 54996816
19 54997440
19 54997455
19 54997590
19 54997666
19 54997678
19 54997752
19 54997915
19 54998133
19 55001860
19 55002285
19 55002451
19 55002949
19 55003039
19 55003086
19 55003212
19 55004371
19 55005248
19 55005706
19 55005766
19 55005775
19 55005776
19 55005782
19 55006341
19 55006345
19 55006423
19 55006424
19 55006430
19 55006446
19 55006499
19 55006549
19 55006597
19 55006700
19 55006770
19 55006901
19 55006991
19 55007159
19 55007516
19 55007526
19 55007543
19 55007584
19 55007692
19 55007822
19 55007948
19 55008100
19 55008115
19 55008256
19 55008395
19 55008471
19 55008479
19 55008578
19 55008837
19 55010130
19 55010229
19 55010330
19 55010402
19 55010432
19 55010485
19 55010681
19 55010693
19 55010720
19 55010790
19 55010821
19 55011005
19 55011041
19 55011048
19 55011104
19 55011586
19 55011625
19 55011640
19 55011753
19 55012316
19 55014240
19 55015515
19 55016622
19 55019164
19 55019681
19 55019710
19 55020059
19 55020883
19 55020951
19 55020978
19 55021015
19 55021020
19 55021026
19 55021036
19 55021037
19 55021060
19 55021444
19 55021908
19 55022388
19 55022404
19 55022441
19 55022759
19 55023026
19 55023226
19 55023250
19 55023397
19 55023514
19 55023618
19 55023663
19 55023763
19 55023806
19 55024844
19 55025044
19 55026281
19 55026310
19 55026489
19 55026509
19 55026689
19 55027113
19 55027170
19 55027382
19 55027490
19 55027576
19 55027606
19 55027810
19 55027885
19 55028087
19 55028415
19 55029209
19 55029398
19 55029410
19 55029507
19 55029536
19 55029549
19 55029715
19 55029777
19 55029809
19 55029998
19 55030504
19 55030638
19 55031211
19 55031393
19 55031415
19 55031568
19 55031646
19 55032082
19 55032149
19 55032395
19 55032536
19 55032581
19 55032747
19 55032820
19 55033026
19 55033046
19 55033364
19 55034073
19 55034090
19 55034101
19 55034366
19 55034430
19 55034432
19 55035458
19 55035491
19 55035506
19 55035560
19 55037267
19 55039284
19 55039378
19 55039767
19 55039902
19 55039997
19 55040132
19 55041376
19 55041640
19 55041661
19 55042156
19 55042190
19 55042245
19 55043102
19 55044525
19 55045449
19 55045862
19 55045868
19 55046705
19 55046722
19 55046781
19 55046868
19 55046899
19 55047167
19 55047430
19 55047768
19 55047792
19 55047799
19 55047965
19 55048418
19 55048485
19 55048558
19 55048614
19 55048782
19 55048872
19 55049160
19 55053170
19 55054956
19 55055060
19 55055903
19 55055906
19 55055915
19 55055917
19 55055920
19 55055927
19 55055933
19 55055989
19 55056053
19 55057276
19 55057835
19 55058566
19 55058901
19 55059175
19 55059237
19 55059240
19 55059809
19 55059818
19 55059874
19 55059910
19 55060016
19 55060713
19 55061322
19 55061390
19 55061425
19 55061440
19 55061586
19 55061729
19 55061880
19 55061937
19 55062155
19 55062407
19 55062470
19 55062518
19 55062596
19 55062762
19 55062975
19 55063005
19 55063019
19 55063083
19 55063205
19 55063245
19 55063439
19 55063522
19 55063805
19 55064006
19 55064104
19 55064173
19 55064317
19 55064343
19 55064351
19 55064410
19 55064512
19 55064527
19 55064550
19 55064723
19 55064758
19 55064907
19 55065256
19 55065270
19 55066258
19 55066586
19 55066607
19 55066807
19 55066816
19 55066828
19 55066893
19 55066901
19 55066967
19 55066980
19 55067098
19 55067099
19 55067132
19 55067253
19 55067373
19 55067374
19 55067449
19 55067519
19 55067563
19 55067712
19 55067884
19 55067936
19 55068079
19 55068772
19 55069135
19 55069189
19 55069589
19 55070089
19 55070171
19 55070450
19 55070477
19 55070479
19 55070565
19 55070577
19 55070736
19 55071243
19 55071456
19 55071535
19 55071801
19 55072021
19 55072312
19 55072315
19 55072496
19 55072699
19 55072715
19 55072819
19 55072854
19 55072873
19 55073224
19 55073572
19 55073624
19 55073716
19 55074899
19 55074924
19 55074974
19 55075413
19 55075501
19 55076440
19 55077202
19 55077356
19 55077600
19 55078309
19 55078316
19 55078455
19 55079219
19 55079316
19 55081278
19 55081422
19 55082345
19 55082517
19 55083960
19 55086014
19 55089119
19 55089448
19 55089776
19 55089957
19 55089997
19 55090512
19 55092311
19 55092867
19 55092883
19 55093174
19 55093556
19 55095076
19 55097083
19 55098840
19 55098936
19 55099255
19 55099502
19 55099550
19 55099562
19 55099580
19 55099584
19 55099699
19 55099835
19 55099873
19 55100201
19 55100203
19 55100240
19 55100544
19 55100937
19 55102035
19 55102189
19 55102695
19 55103029
19 55103102
19 55103608
19 55104438
19 55104541
19 55105306
19 55105610
19 55105918
19 55106156
19 55106545
19 55106938
19 55107040
19 55107119
19 55107130
19 55107419
19 55107517
19 55107735
19 55107768
19 55107931
19 55107962
19 55108193
19 55108598
19 55109442
19 55109530
19 55109557
19 55109728
19 55109794
19 55109843
19 55110016
19 55110106
19 55110192
19 55110677
19 55110892
19 55110897
19 55110901
19 55111117
19 55111222
19 55111332
19 55111516
19 55111526
19 55111767
19 55111851
19 55111911
19 55112607
19 55113700
19 55114109
19 55114298
19 55114476
19 55114544
19 55114675
19 55114732
19 55114821
19 55116157
19 55116178
19 55116491
19 55116510
19 55116887
19 55116944
19 55117635
19 55117731
19 55118114
19 55118323
19 55118424
19 55118439
19 55118501
19 55118600
19 55118632
19 55118784
19 55119001
19 55119051
19 55119459
19 55119468
19 55119551
19 55119567
19 55119569
19 55119642
19 55119655
19 55119656
19 55119686
19 55119690
19 55119743
19 55119747
19 55119749
19 55119805
19 55119867
19 55119912
19 55119926
19 55119928
19 55119972
19 55120208
19 55120220
19 55120239
19 55120443
19 55120476
19 55120514
19 55120550
19 55120791
19 55120817
19 55120947
19 55121015
19 55121110
19 55121428
19 55121461
19 55121718
19 55121905
19 55122003
19 55122419
19 55122616
19 55122686
19 55122751
19 55123003
19 55123009
19 55123016
19 55123177
19 55123248
19 55123284
19 55123413
19 55123459
19 55123477
19 55123645
19 55123669
19 55123731
19 55123769
19 55123787
19 55124088
19 55124090
19 55124142
19 55124508
19 55124579
19 55124589
19 55124638
19 55124710
19 55124713
19 55124729
19 55124753
19 55124830
19 55124881
19 55124887
19 55125507
19 55125511
19 55125516
19 55125585
19 55125620
19 55125650
19 55125719
19 55125722
19 55125764
19 55125816
19 55125821
19 55125835
19 55125859
19 55126118
19 55126611
19 55126641
19 55126769
19 55126783
19 55126877
19 55127017
19 55127110
19 55127150
19 55127272
19 55127304
19 55127412
19 55127672
19 55127831
19 55127844
19 55127904
19 55127936
19 55127957
19 55127960
19 55127985
19 55128098
19 55128146
19 55128162
19 55128207
19 55128235
19 55128351
19 55128382
19 55128401
19 55128511
19 55128602
19 55128614
19 55128720
19 55128784
19 55128887
19 55128903
19 55128904
19 55128927
19 55128991
19 55129197
19 55129248
19 55129253
19 55129431
19 55129446
19 55129767
19 55129801
19 55129828
19 55130075
19 55130253
19 55130286
19 55130429
19 55130548
19 55130873
19 55130939
19 55131081
19 55131126
19 55131217
19 55131231
19 55131253
19 55131637
19 55132133
19 55132180
19 55132198
19 55132207
19 55132213
19 55132306
19 55132362
19 55132516
19 55132517
19 55132719
19 55132741
19 55132755
19 55132975
19 55133085
19 55133106
19 55133420
19 55133459
19 55133473
19 55133796
19 55133803
19 55133826
19 55133829
19 55134021
19 55134142
19 55134229
19 55134389
19 55134406
19 55134410
19 55134420
19 55134652
19 55134673
19 55135179
19 55135315
19 55135333
19 55135396
19 55135647
19 55135828
19 55135953
19 55136000
19 55136162
19 55136175
19 55136601
19 55136744
19 55136805
19 55136842
19 55137467
19 55137609
19 55137814
19 55138575
19 55138798
19 55138853
19 55139080
19 55139146
19 55140690
19 55141132
19 55144502
19 55144555
19 55145558
19 55146941
19 55147992
19 55149864
19 55150133
19 55151527
19 55152121
19 55152239
19 55153359
19 55153453
19 55153682
19 55153728
19 55154420
19 55155367
19 55155500
19 55158547
19 55159209
19 55159399
19 55159545
19 55159568
19 55159996
19 55161503
19 55161552
19 55162791
19 55163384
19 55163679
19 55163863
19 55164067
19 55165716
19 55165968
19 55166031
19 55166446
19 55166637
19 55166678
19 55166915
19 55167202
19 55167354
19 55167569
19 55169164
19 55169229
19 55170010
19 55170123
19 55170495
19 55171394
19 55171885
19 55172110
19 55172324
19 55172369
19 55173280
19 55174673
19 55175381
19 55176189
19 55177009
19 55177264
19 55178078
19 55178109
19 55178161
19 55179464
19 55181233
19 55182138
19 55182300
19 55182587
19 55183638
19 55184077
19 55184345
19 55184386
19 55184545
19 55184565
19 55185399
19 55185531
19 55185651
19 55185677
19 55187590
19 55187657
19 55189880
19 55189935
19 55190023
19 55190608
19 55190644
19 55190683
19 55190830
19 55191243
19 55191373
19 55191461
19 55191514
19 55191515
19 55191718
19 55191720
19 55191804
19 55191947
19 55191995
19 55192411
19 55192444
19 55192745
19 55193049
19 55193885
19 55194878
19 55195793
19 55196119
19 55196487
19 55197213
19 55197249
19 55197984
19 55198797
19 55198943
19 55199642
19 55200203
19 55201036
19 55204251
19 55205019
19 55205073
19 55205082
19 55207187
19 55207857
19 55208277
19 55209170
19 55210423
19 55211336
19 55211409
19 55212243
19 55215412
19 55215895
19 55215904
19 55218991
19 55219032
19 55219808
19 55220941
19 55220947
19 55221235
19 55222759
19 55222770
19 55223648
19 55224530
19 55224560
19 55224672
19 55228044
19 55228297
19 55229429
19 55229692
19 55230915
19 55231254
19 55232403
19 55233798
19 55233847
19 55234018
19 55234184
19 55234503
19 55234512
19 55236905
19 55237210
19 55237218
19 55238203
19 55238273
19 55239507
19 55240620
19 55243039
19 55244071
19 55244426
19 55246114
19 55249198
19 55250065
19 55250509
19 55251384
19 55251821
19 55251843
19 55252209
19 55254442
19 55254528
19 55254702
19 55256005
19 55257412
19 55257595
19 55259419
19 55259659
19 55260825
19 55261021
19 55262630
19 55264277
19 55265272
19 55265387
19 55265546
19 55265593
19 55265609
19 55265827
19 55265930
19 55266207
19 55266936
19 55266937
19 55269703
19 55269913
19 55271609
19 55273708
19 55274054
19 55279102
19 55279916
19 55279990
19 55280623
19 55280957
19 55281070
19 55282182
19 55284194
19 55285744
19 55286186
19 55286660
19 55286730
19 55287375
19 55287380
19 55287595
19 55287600
19 55287604
19 55287750
19 55287865
19 55287947
19 55288055
19 55288066
19 55288118
19 55290035
19 55290101
19 55290128
19 55290167
19 55290204
19 55290318
19 55290320
19 55290336
19 55290391
19 55290424
19 55290457
19 55290503
19 55290698
19 55291519
19 55291531
19 55291630
19 55291680
19 55291693
19 55291700
19 55291712
19 55291724
19 55291732
19 55291755
19 55291791
19 55291808
19 55291821
19 55291845
19 55291846
19 55291847
19 55291897
19 55291904
19 55291932
19 55291936
19 55291957
19 55292080
19 55292260
19 55292304
19 55292361
19 55292481
19 55292608
19 55292634
19 55292672
19 55292720
19 55292773
19 55292843
19 55293011
19 55293127
19 55293575
19 55293596
19 55293651
19 55293690
19 55293703
19 55293732
19 55293735
19 55293772
19 55293906
19 55293910
19 55294384
19 55294396
19 55294417
19 55294556
19 55294567
19 55294584
19 55294590
19 55294605
19 55294818
19 55294906
19 55294953
19 55295086
19 55295226
19 55295260
19 55295325
19 55295332
19 55295353
19 55295424
19 55295466
19 55295500
19 55295542
19 55295560
19 55295562
19 55295606
19 55295608
19 55295707
19 55295989
19 55296064
19 55296083
19 55296084
19 55296283
19 55296308
19 55296309
19 55296328
19 55296442
19 55296627
19 55296693
19 55296959
19 55296962
19 55297079
19 55297207
19 55297237
19 55297641
19 55297710
19 55297907
19 55297997
19 55298264
19 55298308
19 55298327
19 55298519
19 55298559
19 55298617
19 55298706
19 55299973
19 55300691
19 55301220
19 55301260
19 55301480
19 55301500
19 55301510
19 55301512
19 55301517
19 55301613
19 55302155
19 55302416
19 55302627
19 55302663
19 55302844
19 55302856
19 55303162
19 55303715
19 55304862
19 55305443
19 55305880
19 55305920
19 55306251
19 55306535
19 55306543
19 55306558
19 55306604
19 55306605
19 55307036
19 55307079
19 55307129
19 55307314
19 55307450
19 55307612
19 55307642
19 55307706
19 55308182
19 55308240
19 55308261
19 55308313
19 55308341
19 55308342
19 55308456
19 55308755
19 55308780
19 55308806
19 55308817
19 55308829
19 55308832
19 55308864
19 55308916
19 55309700
19 55309841
19 55310357
19 55310377
19 55310422
19 55310558
19 55310812
19 55311772
19 55312602
19 55312634
19 55312717
19 55313423
19 55313606
19 55313668
19 55313701
19 55314152
19 55314359
19 55315096
19 55315183
19 55315277
19 55315961
19 55316058
19 55316134
19 55316579
19 55316580
19 55316715
19 55316827
19 55316889
19 55316953
19 55317018
19 55317111
19 55317506
19 55317767
19 55317832
19 55317858
19 55318637
19 55318743
19 55318873
19 55319329
19 55319419
19 55319482
19 55319484
19 55319620
19 55319977
19 55320228
19 55320833
19 55321290
19 55321574
19 55321963
19 55322308
19 55322520
19 55322678
19 55322683
19 55323085
19 55323398
19 55323490
19 55323591
19 55323623
19 55324052
19 55324214
19 55324310
19 55325067
19 55325962
19 55326523
19 55326703
19 55326782
19 55326840
19 55327249
19 55327891
19 55328070
19 55328187
19 55328221
19 55328465
19 55328780
19 55328805
19 55328807
19 55328808
19 55329126
19 55329315
19 55329379
19 55329431
19 55329616
19 55329917
19 55329945
19 55330045
19 55331442
19 55331840
19 55331931
19 55332534
19 55332606
19 55333542
19 55333667
19 55333834
19 55334186
19 55334498
19 55334559
19 55334665
19 55335228
19 55335279
19 55335516
19 55335618
19 55335715
19 55335869
19 55335935
19 55335942
19 55336387
19 55336654
19 55336698
19 55336738
19 55336988
19 55337018
19 55337357
19 55337623
19 55337789
19 55337820
19 55337896
19 55338034
19 55338170
19 55338335
19 55338484
19 55338547
19 55338585
19 55338760
19 55338770
19 55338808
19 55338934
19 55339079
19 55339280
19 55339344
19 55339345
19 55339386
19 55339614
19 55339702
19 55339798
19 55340119
19 55340135
19 55340406
19 55340410
19 55340425
19 55340428
19 55340704
19 55340770
19 55340919
19 55341027
19 55341175
19 55341212
19 55341556
19 55341828
19 55342674
19 55342762
19 55343732
19 55343754
19 55343940
19 55343991
19 55344006
19 55344208
19 55344229
19 55344296
19 55344333
19 55344359
19 55344473
19 55344542
19 55344668
19 55344803
19 55344848
19 55345157
19 55345250
19 55345381
19 55345382
19 55345904
19 55346223
19 55346280
19 55346281
19 55346478
19 55346529
19 55346597
19 55347100
19 55347320
19 55347431
19 55347557
19 55347629
19 55347785
19 55347788
19 55347795
19 55348048
19 55348285
19 55348361
19 55348733
19 55348882
19 55348884
19 55348963
19 55349833
19 55349920
19 55351187
19 55351253
19 55351801
19 55352419
19 55353137
19 55353186
19 55353235
19 55353291
19 55353459
19 55353697
19 55354135
19 55354244
19 55354961
19 55355107
19 55355121
19 55355232
19 55356339
19 55357501
19 55358513
19 55359045
19 55359956
19 55360344
19 55360492
19 55360683
19 55360756
19 55361187
19 55361527
19 55361620
19 55362685
19 55362704
19 55362742
19 55362793
19 55363734
19 55364336
19 55364878
19 55366462
19 55367704
19 55367705
19 55367716
19 55368588
19 55369002
19 55369247
19 55369467
19 55369778
19 55369997
19 55370068
19 55370251
19 55370543
19 55372772
19 55373970
19 55378008
19 55378292
19 55378490
19 55378664
19 55378674
19 55378708
19 55378917
19 55379168
19 55379238
19 55379412
19 55379434
19 55379474
19 55379523
19 55379643
19 55379829
19 55379863
19 55380163
19 55380373
19 55380403
19 55380465
19 55380910
19 55381036
19 55381055
19 55381149
19 55381276
19 55382948
19 55383151
19 55383655
19 55384277
19 55384712
19 55384850
19 55385518
19 55385979
19 55386116
19 55386139
19 55386727
19 55386848
19 55386897
19 55386948
19 55386963
19 55386968
19 55387029
19 55387747
19 55388040
19 55388161
19 55388181
19 55388551
19 55388567
19 55388806
19 55388813
19 55389173
19 55389251
19 55389317
19 55389514
19 55389679
19 55389688
19 55389720
19 55390259
19 55391030
19 55391037
19 55391762
19 55391978
19 55391984
19 55392402
19 55392919
19 55392938
19 55393066
19 55393283
19 55393684
19 55394286
19 55394384
19 55394555
19 55395135
19 55395489
19 55396094
19 55396356
19 55396659
19 55398176
19 55399790
19 55400528
19 55400647
19 55400860
19 55400917
19 55400951
19 55401020
19 55401197
19 55401214
19 55401226
19 55401775
19 55401808
19 55402023
19 55402235
19 55402684
19 55404493
19 55404499
19 55404943
19 55405373
19 55406046
19 55406068
19 55406519
19 55406637
19 55407030
19 55407093
19 55407591
19 55408009
19 55408024
19 55408044
19 55408443
19 55408545
19 55408559
19 55408560
19 55408597
19 55409112
19 55409237
19 55409257
19 55409361
19 55409395
19 55409873
19 55409881
19 55409882
19 55409989
19 55410066
19 55410220
19 55410277
19 55410355
19 55410990
19 55411485
19 55411715
19 55411857
19 55411894
19 55411968
19 55412278
19 55412312
19 55412651
19 55413039
19 55413195
19 55413479
19 55414055
19 55414790
19 55414843
19 55415139
19 55415454
19 55415569
19 55415650
19 55415817
19 55415885
19 55415890
19 55416332
19 55416596
19 55416602
19 55416620
19 55416728
19 55416895
19 55417240
19 55418019
19 55420287
19 55420630
19 55421138
19 55421220
19 55421412
19 55421920
19 55422460
19 55422855
19 55422862
19 55424139
19 55424908
19 55426314
19 55426388
19 55426897
19 55427443
19 55428022
19 55428224
19 55428284
19 55428774
19 55428791
19 55430089
19 55430817
19 55430844
19 55430930
19 55431978
19 55432050
19 55432288
19 55432362
19 55432429
19 55432957
19 55433080
19 55433172
19 55433497
19 55433573
19 55433624
19 55433972
19 55434161
19 55434169
19 55434935
19 55435077
19 55436111
19 55438910
19 55439559
19 55439750
19 55440305
19 55440709
19 55440960
19 55441127
19 55441144
19 55441610
19 55441811
19 55442350
19 55442442
19 55443154
19 55443423
19 55443705
19 55443802
19 55444546
19 55444582
19 55444960
19 55445005
19 55445310
19 55446053
19 55446114
19 55446131
19 55446210
19 55447085
19 55447193
19 55447210
19 55448045
19 55448414
19 55448483
19 55448517
19 55448664
19 55448695
19 55449165
19 55450088
19 55450371
19 55450380
19 55450595
19 55450655
19 55450713
19 55450809
19 55450829
19 55450879
19 55451027
19 55451045
19 55451120
19 55451136
19 55451180
19 55451206
19 55451270
19 55451288
19 55451307
19 55451520
19 55451742
19 55451831
19 55451875
19 55452095
19 55452125
19 55452157
19 55452238
19 55452414
19 55452436
19 55452515
19 55452799
19 55452850
19 55452898
19 55453021
19 55453125
19 55453150
19 55453152
19 55453162
19 55453209
19 55453296
19 55453505
19 55453534
19 55453662
19 55453704
19 55453795
19 55453815
19 55453840
19 55453957
19 55454087
19 55454236
19 55454287
19 55454334
19 55454585
19 55454742
19 55454746
19 55454822
19 55454856
19 55454954
19 55454960
19 55455003
19 55455103
19 55455108
19 55455149
19 55455167
19 55455246
19 55455286
19 55455340
19 55455444
19 55455716
19 55456019
19 55456375
19 55456919
19 55456920
19 55456921
19 55457112
19 55457200
19 55457240
19 55457257
19 55457308
19 55457359
19 55457376
19 55457390
19 55457417
19 55457511
19 55457545
19 55457608
19 55457693
19 55457708
19 55457965
19 55457983
19 55458911
19 55459175
19 55459624
19 55459737
19 55459774
19 55459839
19 55459921
19 55460059
19 55460212
19 55460428
19 55460963
19 55461879
19 55462036
19 55462175
19 55463829
19 55464404
19 55464633
19 55466297
19 55466511
19 55466583
19 55466730
19 55466823
19 55466983
19 55467033
19 55467131
19 55467148
19 55467207
19 55467249
19 55468098
19 55468231
19 55468268
19 55468337
19 55468347
19 55468350
19 55468452
19 55468459
19 55468476
19 55468531
19 55468761
19 55468802
19 55469471
19 55469475
19 55469545
19 55470711
19 55470749
19 55470812
19 55473017
19 55473517
19 55473655
19 55473693
19 55473852
19 55473867
19 55473970
19 55474114
19 55474733
19 55474790
19 55474861
19 55474901
19 55475002
19 55475202
19 55475287
19 55475757
19 55475758
19 55475804
19 55476247
19 55476833
19 55478200
19 55479233
19 55479495
19 55483782
19 55484742
19 55484785
19 55485124
19 55485639
19 55486129
19 55486157
19 55486158
19 55486224
19 55487808
19 55490053
19 55490904
19 55491829
19 55492396
19 55495265
19 55495749
19 55495976
19 55497526
19 55498397
19 55498759
19 55498933
19 55498953
19 55499067
19 55499492
19 55499641
19 55499658
19 55499759
19 55499960
19 55500056
19 55500101
19 55500117
19 55500395
19 55500449
19 55500453
19 55500565
19 55501118
19 55501247
19 55501252
19 55501278
19 55501397
19 55501413
19 55502459
19 55502534
19 55502675
19 55502869
19 55502881
19 55502882
19 55502905
19 55502955
19 55503292
19 55503407
19 55503446
19 55503581
19 55503727
19 55503811
19 55504124
19 55504523
19 55504934
19 55506153
19 55506161
19 55506254
19 55507628
19 55508425
19 55508893
19 55509203
19 55509425
19 55509622
19 55509957
19 55510080
19 55510293
19 55510339
19 55510547
19 55510727
19 55511126
19 55511650
19 55513199
19 55513994
19 55514222
19 55514308
19 55514911
19 55515109
19 55515438
19 55515598
19 55516287
19 55516563
19 55516603
19 55517295
19 55517456
19 55519485
19 55519489
19 55520036
19 55520478
19 55520798
19 55520981
19 55520982
19 55521138
19 55521214
19 55521407
19 55521859
19 55522772
19 55522807
19 55522889
19 55522892
19 55522899
19 55522917
19 55523141
19 55523375
19 55523442
19 55523460
19 55523470
19 55523494
19 55524458
19 55524718
19 55524882
19 55524909
19 55524926
19 55525081
19 55526587
19 55526819
19 55527259
19 55527448
19 55527452
19 55527760
19 55528169
19 55529167
19 55529381
19 55529796
19 55530702
19 55530914
19 55531106
19 55531216
19 55531540
19 55531746
19 55531830
19 55532191
19 55532993
19 55533077
19 55533102
19 55533554
19 55533759
19 55533912
19 55534081
19 55534245
19 55534393
19 55534555
19 55534711
19 55534781
19 55534867
19 55535915
19 55536135
19 55536260
19 55536856
19 55537044
19 55537064
19 55537254
19 55537263
19 55537464
19 55537703
19 55537834
19 55538146
19 55538351
19 55538797
19 55539785
19 55540711
19 55542644
19 55543292
19 55544041
19 55545925
19 55546151
19 55547068
19 55548458
19 55548535
19 55548838
19 55549074
19 55549369
19 55549590
19 55549828
19 55549835
19 55549961
19 55549998
19 55550281
19 55550296
19 55550575
19 55550645
19 55551149
19 55551725
19 55551730
19 55552124
19 55552173
19 55552222
19 55552282
19 55552894
19 55553049
19 55553356
19 55553615
19 55553748
19 55553810
19 55553872
19 55554041
19 55554182
19 55554204
19 55554241
19 55554248
19 55554494
19 55554504
19 55554601
19 55554691
19 55554906
19 55554922
19 55554930
19 55555019
19 55556036
19 55557177
19 55557390
19 55557794
19 55558068
19 55558121
19 55558595
19 55558693
19 55558699
19 55558965
19 55559047
19 55559085
19 55559534
19 55559686
19 55559877
19 55559995
19 55560129
19 55560141
19 55560303
19 55560308
19 55560581
19 55561201
19 55561631
19 55561632
19 55561721
19 55561727
19 55561769
19 55561918
19 55562401
19 55562550
19 55562599
19 55562786
19 55562959
19 55563100
19 55563105
19 55563123
19 55563124
19 55563133
19 55563168
19 55563184
19 55563190
19 55563302
19 55563495
19 55563549
19 55563676
19 55563703
19 55563705
19 55563717
19 55563722
19 55563762
19 55563835
19 55563850
19 55563899
19 55564058
19 55564083
19 55564175
19 55564300
19 55564378
19 55564395
19 55564396
19 55564408
19 55564431
19 55564527
19 55564558
19 55564624
19 55564634
19 55564662
19 55564680
19 55564735
19 55564930
19 55565001
19 55565198
19 55565314
19 55565321
19 55565361
19 55565508
19 55565531
19 55565610
19 55565979
19 55566029
19 55566284
19 55566297
19 55566335
19 55566433
19 55566466
19 55566493
19 55566540
19 55566551
19 55566607
19 55567229
19 55567237
19 55567893
19 55568025
19 55568050
19 55568429
19 55568534
19 55568572
19 55568578
19 55568641
19 55568716
19 55568747
19 55568795
19 55568797
19 55568893
19 55568928
19 55569164
19 55569302
19 55569341
19 55569347
19 55569388
19 55569396
19 55569420
19 55569527
19 55569535
19 55569587
19 55569616
19 55569632
19 55569669
19 55569831
19 55569943
19 55569965
19 55569981
19 55570084
19 55570737
19 55570874
19 55570955
19 55571039
19 55571189
19 55571272
19 55571383
19 55571511
19 55572103
19 55572493
19 55572505
19 55573153
19 55573973
19 55574066
19 55574121
19 55574203
19 55574205
19 55574416
19 55574563
19 55574614
19 55574680
19 55574987
19 55575201
19 55575476
19 55575659
19 55575737
19 55575752
19 55575779
19 55576086
19 55576156
19 55576184
19 55576194
19 55576462
19 55576463
19 55576471
19 55576561
19 55576600
19 55576748
19 55576785
19 55577076
19 55577096
19 55577156
19 55577313
19 55577516
19 55577611
19 55577768
19 55577781
19 55578572
19 55579079
19 55579333
19 55579495
19 55580085
19 55580377
19 55580547
19 55580798
19 55581030
19 55581323
19 55581436
19 55581996
19 55582506
19 55582667
19 55583794
19 55584165
19 55586551
19 55586597
19 55586663
19 55586852
19 55587000
19 55587171
19 55588036
19 55589106
19 55590686
19 55590822
19 55591730
19 55593749
19 55593832
19 55593870
19 55593887
19 55594613
19 55595040
19 55595249
19 55595305
19 55595463
19 55595864
19 55596102
19 55596336
19 55596987
19 55597046
19 55597471
19 55598631
19 55599232
19 55599324
19 55599819
19 55600353
19 55600826
19 55601260
19 55601470
19 55601674
19 55602880
19 55603823
19 55603966
19 55604263
19 55604962
19 55605052
19 55605134
19 55605687
19 55606374
19 55606478
19 55606811
19 55606885
19 55607216
19 55607281
19 55607359
19 55608056
19 55608543
19 55608707
19 55609576
19 55609986
19 55610364
19 55611125
19 55611243
19 55611321
19 55612931
19 55613188
19 55613419
19 55613474
19 55613701
19 55613871
19 55613929
19 55614112
19 55614273
19 55614999
19 55615511
19 55615586
19 55615943
19 55616664
19 55617258
19 55617487
19 55617564
19 55617577
19 55617606
19 55618342
19 55619295
19 55619660
19 55619731
19 55619766
19 55619772
19 55620468
19 55620806
19 55622136
19 55622807
19 55622870
19 55623214
19 55625589
19 55626269
19 55626515
19 55626898
19 55626910
19 55627331
19 55628181
19 55629789
19 55632716
19 55632871
19 55633028
19 55633047
19 55633135
19 55633203
19 55633565
19 55634140
19 55635317
19 55636065
19 55636229
19 55636537
19 55636700
19 55636730
19 55636782
19 55636851
19 55637049
19 55637107
19 55637137
19 55637210
19 55637777
19 55637809
19 55638281
19 55638703
19 55639599
19 55639681
19 55639808
19 55640141
19 55640259
19 55640374
19 55640395
19 55640444
19 55640522
19 55640545
19 55640573
19 55640968
19 55641000
19 55641348
19 55641393
19 55642388
19 55642847
19 55644014
19 55644115
19 55645442
19 55645603
19 55646381
19 55646383
19 55647165
19 55647664
19 55649029
19 55649377
19 55650316
19 55650626
19 55650913
19 55651646
19 55653824
19 55653977
19 55654475
19 55654943
19 55655453
19 55655751
19 55656015
19 55657462
19 55657861
19 55660075
19 55661943
19 55662712
19 55663247
19 55663267
19 55663730
19 55664538
19 55664603
19 55664738
19 55664767
19 55664830
19 55664842
19 55664843
19 55664959
19 55664985
19 55665863
19 55666026
19 55666052
19 55666100
19 55666108
19 55666172
19 55666179
19 55666233
19 55666516
19 55666569
19 55666674
19 55666677
19 55666747
19 55666792
19 55666980
19 55667000
19 55667001
19 55667064
19 55667232
19 55667260
19 55667449
19 55667454
19 55667539
19 55667563
19 55667588
19 55667600
19 55667627
19 55667659
19 55668494
19 55669013
19 55669035
19 55669222
19 55669238
19 55669264
19 55669301
19 55669350
19 55669367
19 55669379
19 55669644
19 55669901
19 55670147
19 55670642
19 55670666
19 55671669
19 55671693
19 55672049
19 55672909
19 55673438
19 55674356
19 55675384
19 55676112
19 55677150
19 55677207
19 55680392
19 55681592
19 55682132
19 55682303
19 55683268
19 55684740
19 55684874
19 55684875
19 55685996
19 55686008
19 55686427
19 55686692
19 55687457
19 55687589
19 55687988
19 55688032
19 55688197
19 55688376
19 55688997
19 55689081
19 55690818
19 55691209
19 55691284
19 55691645
19 55691851
19 55691870
19 55692288
19 55693475
19 55693595
19 55693609
19 55693647
19 55693721
19 55694091
19 55694109
19 55694144
19 55694153
19 55694860
19 55694922
19 55695126
19 55695298
19 55695308
19 55695449
19 55695492
19 55695782
19 55695783
19 55696189
19 55696298
19 55697088
19 55697187
19 55697546
19 55697700
19 55697880
19 55697919
19 55697969
19 55698088
19 55698215
19 55698221
19 55698514
19 55698729
19 55698930
19 55698969
19 55698970
19 55699242
19 55699627
19 55699940
19 55700119
19 55700125
19 55700286
19 55700557
19 55700567
19 55700660
19 55701396
19 55701410
19 55701700
19 55701871
19 55701893
19 55701904
19 55702632
19 55702942
19 55703848
19 55703863
19 55703991
19 55704494
19 55704566
19 55704745
19 55704747
19 55704751
19 55705062
19 55705065
19 55705149
19 55705351
19 55705397
19 55705398
19 55705913
19 55705989
19 55706221
19 55706286
19 55706444
19 55706450
19 55706460
19 55706479
19 55706599
19 55706700
19 55706713
19 55706765
19 55706786
19 55706922
19 55706939
19 55706941
19 55706948
19 55707097
19 55707190
19 55707208
19 55707271
19 55707282
19 55707288
19 55707521
19 55707821
19 55707833
19 55707949
19 55707951
19 55707967
19 55708420
19 55708574
19 55708667
19 55708693
19 55708906
19 55708961
19 55709062
19 55709279
19 55709329
19 55709614
19 55709751
19 55709764
19 55709788
19 55709889
19 55709908
19 55709983
19 55710041
19 55710150
19 55710478
19 55710679
19 55710707
19 55710855
19 55710888
19 55710897
19 55711497
19 55711545
19 55711620
19 55712018
19 55712664
19 55712685
19 55713051
19 55713152
19 55713477
19 55714402
19 55714428
19 55714493
19 55714536
19 55714865
19 55715166
19 55716218
19 55716220
19 55716263
19 55716375
19 55716943
19 55717608
19 55717667
19 55718431
19 55718728
19 55719854
19 55720443
19 55720726
19 55720840
19 55722598
19 55722700
19 55722743
19 55722978
19 55724791
19 55724819
19 55724912
19 55725505
19 55725663
19 55725818
19 55725842
19 55726530
19 55727270
19 55727527
19 55728735
19 55729121
19 55729253
19 55729286
19 55729501
19 55729681
19 55729848
19 55730341
19 55730429
19 55730583
19 55730787
19 55731709
19 55732071
19 55732113
19 55732407
19 55733380
19 55733394
19 55733547
19 55734995
19 55735071
19 55736640
19 55737108
19 55737109
19 55737117
19 55737180
19 55737899
19 55738552
19 55738615
19 55738705
19 55738947
19 55740873
19 55742197
19 55742331
19 55743943
19 55744253
19 55745108
19 55746814
19 55746901
19 55747256
19 55749016
19 55749103
19 55749294
19 55749305
19 55749344
19 55749419
19 55750337
19 55752101
19 55752645
19 55753078
19 55753800
19 55754030
19 55754138
19 55754222
19 55756437
19 55758902
19 55759467
19 55759902
19 55760466
19 55761703
19 55761963
19 55761978
19 55762340
19 55762857
19 55763447
19 55764209
19 55764771
19 55764778
19 55764920
19 55765870
19 55766035
19 55766113
19 55766298
19 55766343
19 55767621
19 55767675
19 55767950
19 55768450
19 55768588
19 55768695
19 55769215
19 55770473
19 55770489
19 55770667
19 55771158
19 55771316
19 55771340
19 55771853
19 55772488
19 55772843
19 55772903
19 55772981
19 55773109
19 55773335
19 55773423
19 55774137
19 55774161
19 55774259
19 55774547
19 55774596
19 55774768
19 55774797
19 55775743
19 55775903
19 55776068
19 55776134
19 55776330
19 55776604
19 55776937
19 55777008
19 55777389
19 55778399
19 55778481
19 55779665
19 55780422
19 55780690
19 55781089
19 55781095
19 55782361
19 55782371
19 55782725
19 55782984
19 55782993
19 55783120
19 55783193
19 55783445
19 55783664
19 55783787
19 55783874
19 55783934
19 55784128
19 55784282
19 55784601
19 55784756
19 55784797
19 55785294
19 55785913
19 55786112
19 55786341
19 55786440
19 55786843
19 55788375
19 55788473
19 55788579
19 55788991
19 55789031
19 55789400
19 55791275
19 55791615
19 55791950
19 55792103
19 55792144
19 55792180
19 55792223
19 55792908
19 55793398
19 55793483
19 55793706
19 55793830
19 55793966
19 55794075
19 55794589
19 55794878
19 55795146
19 55795499
19 55795549
19 55796001
19 55796284
19 55796456
19 55796616
19 55796829
19 55796895
19 55797026
19 55797217
19 55797308
19 55797509
19 55797610
19 55798321
19 55798505
19 55798523
19 55798630
19 55798718
19 55799013
19 55799043
19 55799066
19 55799119
19 55799121
19 55799485
19 55799554
19 55799652
19 55799746
19 55799852
19 55800247
19 55800414
19 55800753
19 55800842
19 55801068
19 55801150
19 55801259
19 55801630
19 55801729
19 55801804
19 55802886
19 55802906
19 55802993
19 55803447
19 55803572
19 55803665
19 55803874
19 55803881
19 55804004
19 55804810
19 55805078
19 55805208
19 55805450
19 55805721
19 55805879
19 55806302
19 55806324
19 55806813
19 55807020
19 55807381
19 55807849
19 55807949
19 55807987
19 55808197
19 55808671
19 55808835
19 55808999
19 55809247
19 55809801
19 55809811
19 55809839
19 55810149
19 55810152
19 55811090
19 55811476
19 55811764
19 55812137
19 55812425
19 55812640
19 55812762
19 55812810
19 55812887
19 55813446
19 55813494
19 55813703
19 55814186
19 55814842
19 55815562
19 55815689
19 55816485
19 55816506
19 55816851
19 55817234
19 55817491
19 55820092
19 55820493
19 55824321
19 55824579
19 55824999
19 55826110
19 55826122
19 55826377
19 55827082
19 55827874
19 55827900
19 55828463
19 55829057
19 55829541
19 55829704
19 55829895
19 55830150
19 55830611
19 55830959
19 55831224
19 55831533
19 55831788
19 55832412
19 55833684
19 55833691
19 55835985
19 55835991
19 55836350
19 55836351
19 55836528
19 55837325
19 55837730
19 55838118
19 55838296
19 55838949
19 55839960
19 55840157
19 55841130
19 55841994
19 55842481
19 55842550
19 55843176
19 55843914
19 55844425
19 55845131
19 55845151
19 55845174
19 55845418
19 55845420
19 55845508
19 55845869
19 55845955
19 55845970
19 55846080
19 55846259
19 55846371
19 55846445
19 55846525
19 55846567
19 55846569
19 55846616
19 55846665
19 55846712
19 55846997
19 55847093
19 55847215
19 55847235
19 55847303
19 55847393
19 55847568
19 55847748
19 55847753
19 55847799
19 55848240
19 55848361
19 55848507
19 55848518
19 55848868
19 55849105
19 55849240
19 55849314
19 55849937
19 55850005
19 55850006
19 55850015
19 55850064
19 55850065
19 55850268
19 55850560
19 55850808
19 55850834
19 55850838
19 55850928
19 55851088
19 55851341
19 55851601
19 55851689
19 55851791
19 55851830
19 55851873
19 55851920
19 55852084
19 55852120
19 55852225
19 55852293
19 55852365
19 55852451
19 55852460
19 55852502
19 55852853
19 55852894
19 55852966
19 55853229
19 55853379
19 55853958
19 55854088
19 55854261
19 55854645
19 55854918
19 55855169
19 55855287
19 55855289
19 55855306
19 55855758
19 55855963
19 55855983
19 55855998
19 55856006
19 55856088
19 55856511
19 55856842
19 55856943
19 55856958
19 55856994
19 55856995
19 55857638
19 55857639
19 55857817
19 55857862
19 55857974
19 55858024
19 55858391
19 55858470
19 55858487
19 55859340
19 55859488
19 55859527
19 55859583
19 55859886
19 55860018
19 55860511
19 55860767
19 55861265
19 55861510
19 55862604
19 55862899
19 55863355
19 55863581
19 55863920
19 55864113
19 55864468
19 55864516
19 55864616
19 55864668
19 55864679
19 55864707
19 55864740
19 55864800
19 55864820
19 55865125
19 55865314
19 55865725
19 55865778
19 55866228
19 55866259
19 55866487
19 55866856
19 55866969
19 55867134
19 55867580
19 55867708
19 55867944
19 55868188
19 55868351
19 55868405
19 55868490
19 55868561
19 55868626
19 55868675
19 55868798
19 55868937
19 55869160
19 55869204
19 55869219
19 55869593
19 55869731
19 55869939
19 55870501
19 55870548
19 55870650
19 55871576
19 55871581
19 55871617
19 55872846
19 55873027
19 55873058
19 55873560
19 55873684
19 55873787
19 55874286
19 55874820
19 55875644
19 55875907
19 55877948
19 55878300
19 55880833
19 55881531
19 55882200
19 55883205
19 55883735
19 55883811
19 55884166
19 55884553
19 55885523
19 55885905
19 55886680
19 55887072
19 55888245
19 55889067
19 55890571
19 55892382
19 55894574
19 55894907
19 55895088
19 55895327
19 55895696
19 55896155
19 55896715
19 55896854
19 55897491
19 55897513
19 55897929
19 55898014
19 55898815
19 55899212
19 55899397
19 55900361
19 55900601
19 55900626
19 55900737
19 55901493
19 55901617
19 55902173
19 55902252
19 55902407
19 55902589
19 55903043
19 55903217
19 55903325
19 55903341
19 55903467
19 55903607
19 55903796
19 55904504
19 55904734
19 55905040
19 55905124
19 55905214
19 55905249
19 55905285
19 55905431
19 55905752
19 55905917
19 55905932
19 55905988
19 55906007
19 55906025
19 55906075
19 55906201
19 55906305
19 55906352
19 55906764
19 55906775
19 55907328
19 55907356
19 55907382
19 55907429
19 55908923
19 55909060
19 55909123
19 55909336
19 55909712
19 55909737
19 55909757
19 55909792
19 55909915
19 55910082
19 55910407
19 55910427
19 55910430
19 55910438
19 55910447
19 55910493
19 55910507
19 55910517
19 55910581
19 55910674
19 55910752
19 55910778
19 55910878
19 55910942
19 55911033
19 55911076
19 55911236
19 55911244
19 55911397
19 55911448
19 55911478
19 55911636
19 55911640
19 55911764
19 55911926
19 55911979
19 55911985
19 55912016
19 55912409
19 55913102
19 55913220
19 55913385
19 55913766
19 55913975
19 55915550
19 55916326
19 55917222
19 55917441
19 55917583
19 55917594
19 55917664
19 55917667
19 55918194
19 55918678
19 55919289
19 55919312
19 55919528
19 55920437
19 55920727
19 55920862
19 55920931
19 55921360
19 55921641
19 55921766
19 55922112
19 55922136
19 55922168
19 55922554
19 55922584
19 55922631
19 55922694
19 55922742
19 55922813
19 55922822
19 55922954
19 55922959
19 55923103
19 55923137
19 55923300
19 55923512
19 55924111
19 55924248
19 55924458
19 55924717
19 55924762
19 55924785
19 55924817
19 55924819
19 55924821
19 55924847
19 55924987
19 55925058
19 55925155
19 55925192
19 55925407
19 55925424
19 55925512
19 55925637
19 55925803
19 55925870
19 55925936
19 55926292
19 55926345
19 55926358
19 55926488
19 55926659
19 55926679
19 55926860
19 55927484
19 55927881
19 55927951
19 55928020
19 55928085
19 55928107
19 55928149
19 55928605
19 55928833
19 55928936
19 55929193
19 55929199
19 55929223
19 55929250
19 55929536
19 55929625
19 55929764
19 55930087
19 55930378
19 55930425
19 55931193
19 55931962
19 55931969
19 55931973
19 55932683
19 55932832
19 55933337
19 55933429
19 55933867
19 55935152
19 55937698
19 55938304
19 55938704
19 55938820
19 55939351
19 55939464
19 55940043
19 55941281
19 55942252
19 55942337
19 55944518
19 55944669
19 55944845
19 55944934
19 55945254
19 55945580
19 55946323
19 55946698
19 55948156
19 55948977
19 55950493
19 55950745
19 55951688
19 55952486
19 55952752
19 55954028
19 55955320
19 55956924
19 55956954
19 55959468
19 55960396
19 55960759
19 55960800
19 55961922
19 55962164
19 55962682
19 55963479
19 55963830
19 55963900
19 55964118
19 55965691
19 55965864
19 55966801
19 55967160
19 55967361
19 55967704
19 55968166
19 55968666
19 55969749
19 55970152
19 55971369
19 55971752
19 55973150
19 55974062
19 55975160
19 55975259
19 55979651
19 55979737
19 55979840
19 55980258
19 55980537
19 55981146
19 55981167
19 55981273
19 55981304
19 55981312
19 55981323
19 55981586
19 55981700
19 55981798
19 55982241
19 55982549
19 55982575
19 55982681
19 55982696
19 55982732
19 55982757
19 55982939
19 55983048
19 55983080
19 55983142
19 55983541
19 55983704
19 55984173
19 55984223
19 55984371
19 55984437
19 55984533
19 55984541
19 55984596
19 55984671
19 55985056
19 55985092
19 55985139
19 55985151
19 55985321
19 55985483
19 55985504
19 55985598
19 55986867
19 55986948
19 55986979
19 55986993
19 55987037
19 55987210
19 55987268
19 55987569
19 55987690
19 55987830
19 55987970
19 55988123
19 55988158
19 55988640
19 55988739
19 55988761
19 55988787
19 55988813
19 55988850
19 55988884
19 55988905
19 55988950
19 55989161
19 55989312
19 55989317
19 55989324
19 55989524
19 55990180
19 55990606
19 55991086
19 55991423
19 55992031
19 55992283
19 55992317
19 55993442
19 55993611
19 55993970
19 55994860
19 55995213
19 55995974
19 55996741
19 55997500
19 55998155
19 55998170
19 55998407
19 56004447
19 56006397
19 56006886
19 56007253
19 56008196
19 56008247
19 56008272
19 56008426
19 56009172
19 56009235
19 56010313
19 56012193
19 56012357
19 56012461
19 56012531
19 56012806
19 56013040
19 56013288
19 56013645
19 56014846
19 56015757
19 56016384
19 56016750
19 56017253
19 56018131
19 56018173
19 56018236
19 56019516
19 56019618
19 56020164
19 56021054
19 56021255
19 56021654
19 56024175
19 56024177
19 56024722
19 56024966
19 56025188
19 56025411
19 56025460
19 56025561
19 56025629
19 56025851
19 56025951
19 56026545
19 56027665
19 56027954
19 56028130
19 56028620
19 56030345
19 56030365
19 56031678
19 56032344
19 56032570
19 56033020
19 56033855
19 56034399
19 56034512
19 56034842
19 56035702
19 56035910
19 56037149
19 56037712
19 56037927
19 56037961
19 56037962
19 56038058
19 56038872
19 56039333
19 56039406
19 56039511
19 56039583
19 56039676
19 56039880
19 56039921
19 56039985
19 56040096
19 56040111
19 56040588
19 56040840
19 56040878
19 56040963
19 56041137
19 56041146
19 56041367
19 56041403
19 56041513
19 56041524
19 56041756
19 56042014
19 56042119
19 56042153
19 56042175
19 56042180
19 56042298
19 56042353
19 56042934
19 56043128
19 56043624
19 56043953
19 56044293
19 56045131
19 56045318
19 56046747
19 56046957
19 56047218
19 56047720
19 56047891
19 56048614
19 56049158
19 56050567
19 56050986
19 56051536
19 56052179
19 56052555
19 56053385
19 56054167
19 56054333
19 56055148
19 56056504
19 56057147
19 56057148
19 56057338
19 56057340
19 56057422
19 56057471
19 56057682
19 56057779
19 56058228
19 56058818
19 56059484
19 56059565
19 56059597
19 56060200
19 56061665
19 56061894
19 56062021
19 56062375
19 56062588
19 56063234
19 56063343
19 56063497
19 56063827
19 56064225
19 56064370
19 56065138
19 56066709
19 56067721
19 56067998
19 56068034
19 56068707
19 56069466
19 56069773
19 56070135
19 56070798
19 56070903
19 56070973
19 56070988
19 56070991
19 56071372
19 56071627
19 56071654
19 56071701
19 56071754
19 56072324
19 56072916
19 56073638
19 56074787
19 56076194
19 56076214
19 56076227
19 56076333
19 56076335
19 56076383
19 56076452
19 56077199
19 56077248
19 56077316
19 56077665
19 56077754
19 56077850
19 56078206
19 56078343
19 56078444
19 56078719
19 56078759
19 56079205
19 56079332
19 56079453
19 56079499
19 56079821
19 56079897
19 56080028
19 56080079
19 56080200
19 56080295
19 56080363
19 56080485
19 56080511
19 56080608
19 56082094
19 56082096
19 56082122
19 56082159
19 56082342
19 56082636
19 56082922
19 56083271
19 56083324
19 56083398
19 56083445
19 56083471
19 56083767
19 56083768
19 56083804
19 56084078
19 56084186
19 56084245
19 56084450
19 56084829
19 56084830
19 56084871
19 56084935
19 56085012
19 56085220
19 56085308
19 56085327
19 56085367
19 56085582
19 56085681
19 56086028
19 56086229
19 56086341
19 56086581
19 56086640
19 56086873
19 56086953
19 56087010
19 56087149
19 56087178
19 56087295
19 56087452
19 56087465
19 56087559
19 56087561
19 56087571
19 56087578
19 56088330
19 56088495
19 56089065
19 56089468
19 56089788
19 56089851
19 56090022
19 56090101
19 56090165
19 56090961
19 56091141
19 56091191
19 56091224
19 56091288
19 56091396
19 56091437
19 56091635
19 56091649
19 56091772
19 56091789
19 56091838
19 56091974
19 56092096
19 56092145
19 56092163
19 56092619
19 56092728
19 56092852
19 56092925
19 56092940
19 56092985
19 56093125
19 56093131
19 56093168
19 56093218
19 56093224
19 56093227
19 56093228
19 56093314
19 56093437
19 56093448
19 56093460
19 56093658
19 56094124
19 56094168
19 56094227
19 56094265
19 56094268
19 56094288
19 56094621
19 56094854
19 56094988
19 56095164
19 56095543
19 56095721
19 56095737
19 56096037
19 56096444
19 56096582
19 56096674
19 56096853
19 56097018
19 56097091
19 56097431
19 56097903
19 56098171
19 56098311
19 56098523
19 56098804
19 56099056
19 56099076
19 56099176
19 56099295
19 56099451
19 56099549
19 56099675
19 56099683
19 56099853
19 56099918
19 56100058
19 56100291
19 56100447
19 56100752
19 56100908
19 56100944
19 56101003
19 56101045
19 56101049
19 56101133
19 56101146
19 56101662
19 56102030
19 56102109
19 56102252
19 56102322
19 56102470
19 56102578
19 56102579
19 56102655
19 56102845
19 56103263
19 56103483
19 56103554
19 56104022
19 56104113
19 56104254
19 56104299
19 56105206
19 56106612
19 56106802
19 56106826
19 56106868
19 56107054
19 56107064
19 56107832
19 56107852
19 56108073
19 56108888
19 56109254
19 56109679
19 56109753
19 56109799
19 56109849
19 56110089
19 56110557
19 56110659
19 56111006
19 56111154
19 56111217
19 56111254
19 56111352
19 56112083
19 56112455
19 56112589
19 56112675
19 56112741
19 56112743
19 56112938
19 56113399
19 56113534
19 56113621
19 56115772
19 56116189
19 56116284
19 56116713
19 56116806
19 56116840
19 56116937
19 56117633
19 56117789
19 56117832
19 56117917
19 56118055
19 56118727
19 56118790
19 56118811
19 56118870
19 56118975
19 56119564
19 56121611
19 56121682
19 56122303
19 56123446
19 56123496
19 56123504
19 56124246
19 56124273
19 56124416
19 56127518
19 56127844
19 56128356
19 56129357
19 56130524
19 56130768
19 56130888
19 56131315
19 56131596
19 56131805
19 56132114
19 56132385
19 56132612
19 56133599
19 56135423
19 56136757
19 56137220
19 56137259
19 56137374
19 56137622
19 56137678
19 56138971
19 56140651
19 56140781
19 56142698
19 56142793
19 56142944
19 56145769
19 56145943
19 56146004
19 56146038
19 56146077
19 56146095
19 56146636
19 56146798
19 56147198
19 56147615
19 56147677
19 56148606
19 56148703
19 56148729
19 56149118
19 56149128
19 56150917
19 56151369
19 56151380
19 56151498
19 56151968
19 56152118
19 56152712
19 56152869
19 56152916
19 56152966
19 56153305
19 56153575
19 56153796
19 56153964
19 56154032
19 56155199
19 56155328
19 56156533
19 56156725
19 56157352
19 56158634
19 56158856
19 56158997
19 56159788
19 56160082
19 56160168
19 56160760
19 56160857
19 56161420
19 56161430
19 56161901
19 56162435
19 56163139
19 56163252
19 56163305
19 56163319
19 56163460
19 56163832
19 56163958
19 56164277
19 56164367
19 56165010
19 56165097
19 56165742
19 56165758
19 56166090
19 56166208
19 56166337
19 56166798
19 56167023
19 56167187
19 56167437
19 56167453
19 56167667
19 56167883
19 56169123
19 56169329
19 56169627
19 56169658
19 56170199
19 56170331
19 56170837
19 56170890
19 56171194
19 56172740
19 56172980
19 56173018
19 56173055
19 56173085
19 56173247
19 56173255
19 56173480
19 56173525
19 56173549
19 56174073
19 56174428
19 56174497
19 56174860
19 56176781
19 56176838
19 56176984
19 56177427
19 56177954
19 56178107
19 56178466
19 56178876
19 56179124
19 56179656
19 56179804
19 56180609
19 56180935
19 56181205
19 56181252
19 56182699
19 56183729
19 56183827
19 56184097
19 56184158
19 56184837
19 56185038
19 56185147
19 56185440
19 56185608
19 56185715
19 56185726
19 56186110
19 56186762
19 56187984
19 56188018
19 56188071
19 56188159
19 56188289
19 56188480
19 56188648
19 56188790
19 56188886
19 56189505
19 56189827
19 56190143
19 56190184
19 56190301
19 56190562
19 56190751
19 56192964
19 56193254
19 56194008
19 56194021
19 56194400
19 56194641
19 56196045
19 56198104
19 56198572
19 56198608
19 56198683
19 56199458
19 56199674
19 56200082
19 56200155
19 56200401
19 56200726
19 56202002
19 56204265
19 56204368
19 56205231
19 56205501
19 56206998
19 56207456
19 56207623
19 56207630
19 56209116
19 56209127
19 56209159
19 56209798
19 56209885
19 56210011
19 56210382
19 56211030
19 56211204
19 56211774
19 56211904
19 56212384
19 56212445
19 56212518
19 56212572
19 56212825
19 56213466
19 56213785
19 56213845
19 56213961
19 56214234
19 56215107
19 56215748
19 56215883
19 56216192
19 56216846
19 56216906
19 56216951
19 56217184
19 56217304
19 56217509
19 56218327
19 56218447
19 56219416
19 56219731
19 56221228
19 56221852
19 56222786
19 56222992
19 56223071
19 56223291
19 56223406
19 56224170
19 56224509
19 56224602
19 56225530
19 56226183
19 56226384
19 56226516
19 56227280
19 56227346
19 56227495
19 56227585
19 56227606
19 56228831
19 56228918
19 56228958
19 56228971
19 56229162
19 56229230
19 56229499
19 56229956
19 56230118
19 56230329
19 56230635
19 56230996
19 56231142
19 56231297
19 56232493
19 56232501
19 56232598
19 56232672
19 56232725
19 56232732
19 56232879
19 56234126
19 56234673
19 56235094
19 56235243
19 56235333
19 56235368
19 56235736
19 56235787
19 56236383
19 56236476
19 56236543
19 56237008
19 56237071
19 56237102
19 56237270
19 56237271
19 56237343
19 56237799
19 56238026
19 56238049
19 56238933
19 56239055
19 56239208
19 56239380
19 56239515
19 56239582
19 56239996
19 56240148
19 56240789
19 56240809
19 56240940
19 56240998
19 56241229
19 56241396
19 56242239
19 56242989
19 56243059
19 56243502
19 56244286
19 56244363
19 56244379
19 56244521
19 56244598
19 56245568
19 56245949
19 56246197
19 56246261
19 56246286
19 56246487
19 56246824
19 56247729
19 56248104
19 56248268
19 56249356
19 56249855
19 56250158
19 56250226
19 56252551
19 56252730
19 56252982
19 56253288
19 56253321
19 56253409
19 56253579
19 56253670
19 56253705
19 56254023
19 56254136
19 56254563
19 56254819
19 56254981
19 56255035
19 56255821
19 56256097
19 56256119
19 56256754
19 56257190
19 56257200
19 56258761
19 56258788
19 56259032
19 56262917
19 56262978
19 56263432
19 56263830
19 56264149
19 56264367
19 56265184
19 56265698
19 56266027
19 56266224
19 56266547
19 56267119
19 56267163
19 56267915
19 56268239
19 56269529
19 56273186
19 56273439
19 56273571
19 56274000
19 56275047
19 56275320
19 56276083
19 56278499
19 56279148
19 56279317
19 56281874
19 56282021
19 56284156
19 56284534
19 56286153
19 56287185
19 56287683
19 56288234
19 56290402
19 56290578
19 56291626
19 56291631
19 56291744
19 56292195
19 56292625
19 56292883
19 56293270
19 56293380
19 56293582
19 56294443
19 56294510
19 56294539
19 56294790
19 56294796
19 56294874
19 56295226
19 56296229
19 56296363
19 56296843
19 56297376
19 56297951
19 56298149
19 56299356
19 56299711
19 56300010
19 56300128
19 56300928
19 56301102
19 56301481
19 56301704
19 56302020
19 56302045
19 56302891
19 56304961
19 56305328
19 56305437
19 56305604
19 56305810
19 56306872
19 56307065
19 56307483
19 56307666
19 56307805
19 56307830
19 56307973
19 56307981
19 56308285
19 56308634
19 56309045
19 56309091
19 56309276
19 56309521
19 56310995
19 56311173
19 56311745
19 56312567
19 56314329
19 56314486
19 56314917
19 56316942
19 56316993
19 56317579
19 56318677
19 56320176
19 56320541
19 56320721
19 56322487
19 56322902
19 56323047
19 56323657
19 56323685
19 56323880
19 56324098
19 56324214
19 56324474
19 56324965
19 56324983
19 56326221
19 56326713
19 56326794
19 56327166
19 56327451
19 56328822
19 56328856
19 56329768
19 56329775
19 56329972
19 56331213
19 56331901
19 56332214
19 56332489
19 56332782
19 56333149
19 56334506
19 56334884
19 56335663
19 56335874
19 56336021
19 56336166
19 56336256
19 56336400
19 56337442
19 56337707
19 56337739
19 56337811
19 56339233
19 56339591
19 56339691
19 56341362
19 56342316
19 56342856
19 56342890
19 56344020
19 56345895
19 56346161
19 56346187
19 56346262
19 56346313
19 56346447
19 56346803
19 56347258
19 56348743
19 56348965
19 56348976
19 56349082
19 56349133
19 56351072
19 56351519
19 56353074
19 56353628
19 56353802
19 56354052
19 56354229
19 56354441
19 56354652
19 56354768
19 56355753
19 56356395
19 56356759
19 56357002
19 56357406
19 56358167
19 56358296
19 56360363
19 56361079
19 56361401
19 56361740
19 56364864
19 56365113
19 56365838
19 56366962
19 56367254
19 56367257
19 56367878
19 56367884
19 56368457
19 56368662
19 56368778
19 56368836
19 56369252
19 56369476
19 56369768
19 56369820
19 56369946
19 56370497
19 56370537
19 56370605
19 56370717
19 56371124
19 56371296
19 56371664
19 56372171
19 56373332
19 56373636
19 56373859
19 56374557
19 56375134
19 56375288
19 56375364
19 56376097
19 56378192
19 56378829
19 56379798
19 56380024
19 56380588
19 56380778
19 56380977
19 56380993
19 56381047
19 56381690
19 56381945
19 56381949
19 56381966
19 56382001
19 56382068
19 56382405
19 56382504
19 56382702
19 56383066
19 56383430
19 56383765
19 56383965
19 56384756
19 56385237
19 56386370
19 56386392
19 56386650
19 56388005
19 56388116
19 56388466
19 56388703
19 56389268
19 56389607
19 56389972
19 56390427
19 56390503
19 56392031
19 56392169
19 56392435
19 56392701
19 56393243
19 56393872
19 56393976
19 56394197
19 56395824
19 56396264
19 56397146
19 56399800
19 56400297
19 56400737
19 56401676
19 56402357
19 56403246
19 56403788
19 56404910
19 56411190
19 56411521
19 56412161
19 56412684
19 56413026
19 56413898
19 56415118
19 56415217
19 56415509
19 56418305
19 56418384
19 56418469
19 56418498
19 56418780
19 56419801
19 56420221
19 56420550
19 56420553
19 56420741
19 56420744
19 56421203
19 56421831
19 56423983
19 56424348
19 56424777
19 56424875
19 56425034
19 56425391
19 56425961
19 56426201
19 56426226
19 56426749
19 56426810
19 56428539
19 56428912
19 56428924
19 56429411
19 56429746
19 56429823
19 56429873
19 56429997
19 56430457
19 56430543
19 56431306
19 56431485
19 56432034
19 56432059
19 56432389
19 56432428
19 56432433
19 56432473
19 56432593
19 56433558
19 56434050
19 56434062
19 56434122
19 56434366
19 56434665
19 56434678
19 56436479
19 56436481
19 56436530
19 56436553
19 56436564
19 56436817
19 56438032
19 56438219
19 56438222
19 56440626
19 56441509
19 56441546
19 56441549
19 56441582
19 56441583
19 56441586
19 56441624
19 56441645
19 56441871
19 56441909
19 56441986
19 56442066
19 56442352
19 56442374
19 56443202
19 56443458
19 56443635
19 56444271
19 56444538
19 56444630
19 56445057
19 56445124
19 56445145
19 56445173
19 56445263
19 56445777
19 56446027
19 56447130
19 56447562
19 56448441
19 56449541
19 56449803
19 56450195
19 56450532
19 56450731
19 56451395
19 56451459
19 56451637
19 56451959
19 56452079
19 56452225
19 56452328
19 56452346
19 56452701
19 56454067
19 56454148
19 56454283
19 56454425
19 56454436
19 56454720
19 56454729
19 56454836
19 56454849
19 56455407
19 56455818
19 56455971
19 56456233
19 56456268
19 56456282
19 56456336
19 56456820
19 56456862
19 56457160
19 56457337
19 56457390
19 56457518
19 56457554
19 56457731
19 56457899
19 56458126
19 56458152
19 56458196
19 56458302
19 56458327
19 56458500
19 56458703
19 56458715
19 56459460
19 56459558
19 56459641
19 56459655
19 56459770
19 56459850
19 56460077
19 56460295
19 56460308
19 56460319
19 56460335
19 56460360
19 56460488
19 56460748
19 56461324
19 56462036
19 56462412
19 56462702
19 56462959
19 56463003
19 56463427
19 56463439
19 56463628
19 56463757
19 56463988
19 56464597
19 56464784
19 56464843
19 56464970
19 56465040
19 56465079
19 56465130
19 56465289
19 56465327
19 56465328
19 56465429
19 56465485
19 56465511
19 56465554
19 56465807
19 56465898
19 56466085
19 56466240
19 56466242
19 56466616
19 56466674
19 56466700
19 56466723
19 56466906
19 56466920
19 56466931
19 56466986
19 56467420
19 56468085
19 56469061
19 56469320
19 56469528
19 56469529
19 56469574
19 56469656
19 56469718
19 56469721
19 56469743
19 56469778
19 56469994
19 56470025
19 56470204
19 56470349
19 56470561
19 56471846
19 56472507
19 56472711
19 56472723
19 56472724
19 56472963
19 56473186
19 56473256
19 56473655
19 56473693
19 56473699
19 56473983
19 56473985
19 56474309
19 56474310
19 56474338
19 56474409
19 56474413
19 56474488
19 56474592
19 56474624
19 56474655
19 56474757
19 56474758
19 56474776
19 56474851
19 56475053
19 56475231
19 56475596
19 56475621
19 56475659
19 56475701
19 56475801
19 56475865
19 56475882
19 56475893
19 56475970
19 56475982
19 56475993
19 56476081
19 56476121
19 56476308
19 56476379
19 56476390
19 56476659
19 56477298
19 56477383
19 56477506
19 56477537
19 56477712
19 56477862
19 56477928
19 56478139
19 56478247
19 56478567
19 56478681
19 56478820
19 56478952
19 56478954
19 56479170
19 56479188
19 56479221
19 56479256
19 56479467
19 56479913
19 56480067
19 56480278
19 56480532
19 56480636
19 56480637
19 56481046
19 56481076
19 56481914
19 56482211
19 56482212
19 56482565
19 56482815
19 56482853
19 56482865
19 56482872
19 56483268
19 56483329
19 56484650
19 56484669
19 56484784
19 56484795
19 56485183
19 56485302
19 56485677
19 56485691
19 56486182
19 56486366
19 56486570
19 56486596
19 56487140
19 56487156
19 56487292
19 56487488
19 56487494
19 56487516
19 56487601
19 56487989
19 56488011
19 56488189
19 56488210
19 56488252
19 56488391
19 56488481
19 56488582
19 56488609
19 56488846
19 56488919
19 56488935
19 56489057
19 56489093
19 56489201
19 56489414
19 56489443
19 56489607
19 56489891
19 56489901
19 56489958
19 56490077
19 56490279
19 56490568
19 56490663
19 56491114
19 56491119
19 56491153
19 56491205
19 56491279
19 56491296
19 56491318
19 56491635
19 56491878
19 56492139
19 56492291
19 56493034
19 56493827
19 56494655
19 56494699
19 56494947
19 56494992
19 56495000
19 56495056
19 56495301
19 56495357
19 56495361
19 56495566
19 56496156
19 56496163
19 56496348
19 56496381
19 56496436
19 56496516
19 56496551
19 56496584
19 56496716
19 56496722
19 56496723
19 56497163
19 56497239
19 56497426
19 56497458
19 56497676
19 56497780
19 56497799
19 56497948
19 56497989
19 56498066
19 56498150
19 56498326
19 56498370
19 56498392
19 56498458
19 56498762
19 56498775
19 56498827
19 56498942
19 56499050
19 56499450
19 56499634
19 56499760
19 56499878
19 56499904
19 56500677
19 56500755
19 56500817
19 56500834
19 56501701
19 56501955
19 56501999
19 56502050
19 56502344
19 56502412
19 56502550
19 56502585
19 56502829
19 56502878
19 56502883
19 56502900
19 56502981
19 56503071
19 56503228
19 56504597
19 56504696
19 56504756
19 56505141
19 56505194
19 56505791
19 56505897
19 56505980
19 56506001
19 56506546
19 56506885
19 56506918
19 56507103
19 56507318
19 56507962
19 56508093
19 56508108
19 56508288
19 56508427
19 56508867
19 56509134
19 56509163
19 56509211
19 56509217
19 56509425
19 56509444
19 56509490
19 56509496
19 56509566
19 56509688
19 56509739
19 56509752
19 56509826
19 56509911
19 56510071
19 56510182
19 56510195
19 56510205
19 56510217
19 56510247
19 56510277
19 56510283
19 56510293
19 56510336
19 56510454
19 56510521
19 56510526
19 56510535
19 56510632
19 56510732
19 56510819
19 56510937
19 56510971
19 56510972
19 56510988
19 56510998
19 56511017
19 56511034
19 56511058
19 56511074
19 56511375
19 56511377
19 56511517
19 56511561
19 56511632
19 56511638
19 56511683
19 56511694
19 56511778
19 56511786
19 56511806
19 56511826
19 56511843
19 56511884
19 56511892
19 56512076
19 56512106
19 56512180
19 56512256
19 56512267
19 56512466
19 56512559
19 56512704
19 56512979
19 56513057
19 56513167
19 56513191
19 56513256
19 56513365
19 56513421
19 56513434
19 56514415
19 56514823
19 56515328
19 56515418
19 56515451
19 56515452
19 56515506
19 56515515
19 56515552
19 56515623
19 56515660
19 56515675
19 56515761
19 56515894
19 56515943
19 56516048
19 56516213
19 56516280
19 56516468
19 56516789
19 56517064
19 56518057
19 56519696
19 56519822
19 56520022
19 56520065
19 56520399
19 56520732
19 56520964
19 56521016
19 56521021
19 56521721
19 56521905
19 56521974
19 56522091
19 56522093
19 56522137
19 56522448
19 56522559
19 56522696
19 56522964
19 56523030
19 56523065
19 56523087
19 56523096
19 56523138
19 56523262
19 56523414
19 56523426
19 56523430
19 56523580
19 56523593
19 56523636
19 56523662
19 56523794
19 56523807
19 56523850
19 56523942
19 56523964
19 56523973
19 56523976
19 56523996
19 56524006
19 56524007
19 56524233
19 56524369
19 56524426
19 56524473
19 56524510
19 56524512
19 56524610
19 56524780
19 56524824
19 56524997
19 56525227
19 56525326
19 56525361
19 56525466
19 56526646
19 56526652
19 56526770
19 56526928
19 56526977
19 56527079
19 56527212
19 56527311
19 56527340
19 56527439
19 56527698
19 56527708
19 56527793
19 56527909
19 56527931
19 56527938
19 56527943
19 56527957
19 56528008
19 56528160
19 56528346
19 56528350
19 56528365
19 56528449
19 56528480
19 56528483
19 56528542
19 56528553
19 56528575
19 56528603
19 56528628
19 56528797
19 56528928
19 56528951
19 56528973
19 56529026
19 56529066
19 56529308
19 56529360
19 56529381
19 56529409
19 56529412
19 56529435
19 56529486
19 56529496
19 56529528
19 56529559
19 56529603
19 56529607
19 56529667
19 56529700
19 56529961
19 56529998
19 56530015
19 56530072
19 56530102
19 56530161
19 56530169
19 56530222
19 56530268
19 56530309
19 56530325
19 56530699
19 56530812
19 56530913
19 56530971
19 56531034
19 56531070
19 56531146
19 56531215
19 56531286
19 56531290
19 56531298
19 56531425
19 56531594
19 56532021
19 56532100
19 56532362
19 56532363
19 56532458
19 56533387
19 56533496
19 56533513
19 56533539
19 56533693
19 56533732
19 56534046
19 56534262
19 56534280
19 56534354
19 56534404
19 56534405
19 56534576
19 56534579
19 56534705
19 56534916
19 56534959
19 56534969
19 56534974
19 56535098
19 56535142
19 56535143
19 56535303
19 56535613
19 56536007
19 56536304
19 56536311
19 56536338
19 56536386
19 56536479
19 56536486
19 56536670
19 56536878
19 56536999
19 56537320
19 56537434
19 56537478
19 56537753
19 56537802
19 56537951
19 56538069
19 56538161
19 56538252
19 56538668
19 56539092
19 56539284
19 56540912
19 56541083
19 56541337
19 56541804
19 56541979
19 56542031
19 56542106
19 56542162
19 56543194
19 56543224
19 56543344
19 56543467
19 56543474
19 56543476
19 56543497
19 56543532
19 56543596
19 56543599
19 56543608
19 56543625
19 56543793
19 56543842
19 56543875
19 56543927
19 56543960
19 56543999
19 56544463
19 56544485
19 56544582
19 56544646
19 56544675
19 56544679
19 56544756
19 56544803
19 56544804
19 56544898
19 56544946
19 56544963
19 56545121
19 56545300
19 56545307
19 56545331
19 56545335
19 56545336
19 56545384
19 56545393
19 56545458
19 56545497
19 56545683
19 56545865
19 56545889
19 56545955
19 56546115
19 56546148
19 56546211
19 56546319
19 56546504
19 56546864
19 56546932
19 56547056
19 56547096
19 56547097
19 56547124
19 56547177
19 56547182
19 56547189
19 56547195
19 56547518
19 56547700
19 56548193
19 56548516
19 56548629
19 56549751
19 56549776
19 56550290
19 56550292
19 56550366
19 56550454
19 56550491
19 56550581
19 56550623
19 56551500
19 56551501
19 56551831
19 56552223
19 56552268
19 56552323
19 56552466
19 56552510
19 56552541
19 56552636
19 56552713
19 56553096
19 56553149
19 56553223
19 56553231
19 56553455
19 56553519
19 56553561
19 56553582
19 56553817
19 56553875
19 56553937
19 56554025
19 56554200
19 56554206
19 56554405
19 56554483
19 56554768
19 56554769
19 56554779
19 56555393
19 56555860
19 56555961
19 56556001
19 56556316
19 56556375
19 56557170
19 56557468
19 56557473
19 56557967
19 56558216
19 56559176
19 56559454
19 56559777
19 56559893
19 56560171
19 56560190
19 56560864
19 56560934
19 56561050
19 56561535
19 56561607
19 56561675
19 56564052
19 56564363
19 56564661
19 56564675
19 56564993
19 56565768
19 56565919
19 56566682
19 56567207
19 56567469
19 56567520
19 56567556
19 56568333
19 56568652
19 56568770
19 56569056
19 56570816
19 56571614
19 56571987
19 56573269
19 56573341
19 56573492
19 56573881
19 56574028
19 56575322
19 56576223
19 56576671
19 56577535
19 56578183
19 56578389
19 56578531
19 56578691
19 56578730
19 56579122
19 56579149
19 56579182
19 56579228
19 56579421
19 56580282
19 56580549
19 56580564
19 56580681
19 56580818
19 56582155
19 56582226
19 56582418
19 56583887
19 56583986
19 56584611
19 56584658
19 56584740
19 56585218
19 56585363
19 56585427
19 56585787
19 56586133
19 56586469
19 56586870
19 56586888
19 56586958
19 56587026
19 56587057
19 56588025
19 56588752
19 56588942
19 56589419
19 56589491
19 56589913
19 56590069
19 56590107
19 56590362
19 56590364
19 56590380
19 56590414
19 56590530
19 56590551
19 56590584
19 56590643
19 56590673
19 56590773
19 56590779
19 56590780
19 56590884
19 56590932
19 56590995
19 56591276
19 56591443
19 56591532
19 56591671
19 56592428
19 56592472
19 56592578
19 56592601
19 56592734
19 56592799
19 56592890
19 56592945
19 56593648
19 56594194
19 56594512
19 56594600
19 56594624
19 56594813
19 56594877
19 56594973
19 56595006
19 56595363
19 56595491
19 56595531
19 56596021
19 56596366
19 56596491
19 56596670
19 56596713
19 56596725
19 56596987
19 56596990
19 56597820
19 56598178
19 56598239
19 56598256
19 56598385
19 56598470
19 56598590
19 56598620
19 56599318
19 56599432
19 56599773
19 56600101
19 56600134
19 56600160
19 56600342
19 56600408
19 56600417
19 56600456
19 56600482
19 56600530
19 56600541
19 56601124
19 56601264
19 56601347
19 56601505
19 56602263
19 56602307
19 56602659
19 56602670
19 56602751
19 56602803
19 56603201
19 56603230
19 56603247
19 56603286
19 56603287
19 56603388
19 56603389
19 56603411
19 56603728
19 56603798
19 56604095
19 56604116
19 56604118
19 56604144
19 56604148
19 56604211
19 56604232
19 56604263
19 56604388
19 56604398
19 56604419
19 56604428
19 56604436
19 56604493
19 56604506
19 56604542
19 56604609
19 56604640
19 56604649
19 56604703
19 56604707
19 56604722
19 56604776
19 56604941
19 56604951
19 56604955
19 56604989
19 56605008
19 56605022
19 56605025
19 56605033
19 56605052
19 56605057
19 56605118
19 56605148
19 56605187
19 56605194
19 56605218
19 56605275
19 56605277
19 56605281
19 56605291
19 56605295
19 56605328
19 56605337
19 56605351
19 56605366
19 56605399
19 56605417
19 56605451
19 56605459
19 56606062
19 56606127
19 56606245
19 56606313
19 56606330
19 56606515
19 56606870
19 56606873
19 56606966
19 56607065
19 56607102
19 56607201
19 56607219
19 56607241
19 56607309
19 56607316
19 56607454
19 56607490
19 56607565
19 56607630
19 56607782
19 56607821
19 56607914
19 56608004
19 56608015
19 56608108
19 56608109
19 56608139
19 56608230
19 56608506
19 56608569
19 56608726
19 56608806
19 56608922
19 56609084
19 56609101
19 56609163
19 56609193
19 56609209
19 56609243
19 56609594
19 56609868
19 56610140
19 56610216
19 56610233
19 56610292
19 56611285
19 56611404
19 56612158
19 56612482
19 56612701
19 56612776
19 56613163
19 56613206
19 56613268
19 56613772
19 56613917
19 56644962
19 56645054
19 56645144
19 56646007
19 56646352
19 56647569
19 56648838
19 56649441
19 56649706
19 56649746
19 56650037
19 56651813
19 56653927
19 56654261
19 56654687
19 56654980
19 56655072
19 56656372
19 56658523
19 56659532
19 56659603
19 56660211
19 56660600
19 56660729
19 56661243
19 56661490
19 56661567
19 56662505
19 56667750
19 56668324
19 56668370
19 56668607
19 56668778
19 56669317
19 56669380
19 56669563
19 56669640
19 56669648
19 56669871
19 56670051
19 56670644
19 56670855
19 56670944
19 56671103
19 56672353
19 56673523
19 56673741
19 56674438
19 56676201
19 56677337
19 56677835
19 56678599
19 56680261
19 56680532
19 56680654
19 56680724
19 56680728
19 56681196
19 56681670
19 56683870
19 56684030
19 56684830
19 56684922
19 56685290
19 56685720
19 56685995
19 56686044
19 56686334
19 56686994
19 56687993
19 56689055
19 56689061
19 56689149
19 56690435
19 56691971
19 56692249
19 56692264
19 56693714
19 56694006
19 56694388
19 56695500
19 56695801
19 56696085
19 56696749
19 56697703
19 56698128
19 56698386
19 56698513
19 56699494
19 56699546
19 56699677
19 56699785
19 56699933
19 56700719
19 56701856
19 56701982
19 56702764
19 56702949
19 56703876
19 56704118
19 56704279
19 56704789
19 56704905
19 56705157
19 56705173
19 56705256
19 56705451
19 56705938
19 56705971
19 56706215
19 56706752
19 56707968
19 56708705
19 56708931
19 56708935
19 56709040
19 56709052
19 56709098
19 56709230
19 56709351
19 56709501
19 56710342
19 56712686
19 56713384
19 56713416
19 56713443
19 56713515
19 56713982
19 56714005
19 56714030
19 56714042
19 56714177
19 56714285
19 56714307
19 56714421
19 56714454
19 56714534
19 56714538
19 56714724
19 56714784
19 56714785
19 56714802
19 56714832
19 56714867
19 56714868
19 56714922
19 56715007
19 56715022
19 56715081
19 56715156
19 56715322
19 56715325
19 56715438
19 56715439
19 56715458
19 56715510
19 56715511
19 56715564
19 56715674
19 56715958
19 56715975
19 56716014
19 56716055
19 56716189
19 56716193
19 56716407
19 56716488
19 56716632
19 56716654
19 56716769
19 56717109
19 56717157
19 56717304
19 56717305
19 56717369
19 56717579
19 56717593
19 56717612
19 56718470
19 56718551
19 56718839
19 56718881
19 56718972
19 56718976
19 56718980
19 56719052
19 56719176
19 56719230
19 56719489
19 56719494
19 56719595
19 56719600
19 56719617
19 56719618
19 56719620
19 56719622
19 56719639
19 56719741
19 56719883
19 56720334
19 56720478
19 56720580
19 56720596
19 56720725
19 56720847
19 56722808
19 56722956
19 56722983
19 56723003
19 56723005
19 56723034
19 56723404
19 56723577
19 56723648
19 56723785
19 56723987
19 56724390
19 56724463
19 56724466
19 56724917
19 56724936
19 56724947
19 56725003
19 56725935
19 56725952
19 56725959
19 56726114
19 56726346
19 56726542
19 56726581
19 56726726
19 56726939
19 56726971
19 56726996
19 56727150
19 56727157
19 56727263
19 56727476
19 56727494
19 56727520
19 56727967
19 56728444
19 56728724
19 56728725
19 56729007
19 56729017
19 56729098
19 56729170
19 56729355
19 56729438
19 56730293
19 56730308
19 56730565
19 56730722
19 56730725
19 56730741
19 56730887
19 56730923
19 56731010
19 56731045
19 56731049
19 56731488
19 56731551
19 56731712
19 56731814
19 56732127
19 56732328
19 56732376
19 56732684
19 56732717
19 56732733
19 56732736
19 56732743
19 56733086
19 56733141
19 56733174
19 56733323
19 56733536
19 56734099
19 56734106
19 56734177
19 56734401
19 56734485
19 56734753
19 56734946
19 56735055
19 56735493
19 56736090
19 56736127
19 56736158
19 56736823
19 56737043
19 56737372
19 56737539
19 56737774
19 56737787
19 56737797
19 56737801
19 56737870
19 56737938
19 56738118
19 56738402
19 56738433
19 56738498
19 56738709
19 56738725
19 56738737
19 56738989
19 56739177
19 56739262
19 56739366
19 56739376
19 56739398
19 56739416
19 56739607
19 56739623
19 56739631
19 56739650
19 56739656
19 56739682
19 56739716
19 56739749
19 56739874
19 56740003
19 56740005
19 56740037
19 56740058
19 56740089
19 56740095
19 56740266
19 56740282
19 56740334
19 56740344
19 56740456
19 56740605
19 56740612
19 56740633
19 56740855
19 56740870
19 56740897
19 56740908
19 56740911
19 56740913
19 56741021
19 56741059
19 56741514
19 56741564
19 56741760
19 56741954
19 56741980
19 56742162
19 56742499
19 56742597
19 56742867
19 56742879
19 56743025
19 56743614
19 56743806
19 56743859
19 56743955
19 56744069
19 56744070
19 56744206
19 56744210
19 56744223
19 56744231
19 56744235
19 56744239
19 56744256
19 56744324
19 56744353
19 56744480
19 56744493
19 56744751
19 56744886
19 56745017
19 56745215
19 56745316
19 56745376
19 56746058
19 56746115
19 56746172
19 56746176
19 56746262
19 56746275
19 56746383
19 56746391
19 56746448
19 56746524
19 56746545
19 56746620
19 56746624
19 56746633
19 56746726
19 56746794
19 56747041
19 56747463
19 56747725
19 56747771
19 56747869
19 56748168
19 56748361
19 56748490
19 56748509
19 56748575
19 56748602
19 56749734
19 56749794
19 56750285
19 56750295
19 56750550
19 56750581
19 56750840
19 56751345
19 56751484
19 56751509
19 56751554
19 56751586
19 56751607
19 56751733
19 56751788
19 56752165
19 56752446
19 56752764
19 56753154
19 56753164
19 56753201
19 56753214
19 56753459
19 56753513
19 56753547
19 56753800
19 56753903
19 56753934
19 56754058
19 56754672
19 56754844
19 56755225
19 56755234
19 56755255
19 56755371
19 56755436
19 56755439
19 56755513
19 56755533
19 56755777
19 56755780
19 56755817
19 56756213
19 56756215
19 56756270
19 56756449
19 56756467
19 56756476
19 56756478
19 56757120
19 56757209
19 56757225
19 56757237
19 56757453
19 56757627
19 56757724
19 56757770
19 56757844
19 56757968
19 56757993
19 56758005
19 56758258
19 56758895
19 56758915
19 56759488
19 56759500
19 56759638
19 56759837
19 56759842
19 56759881
19 56759900
19 56759951
19 56759952
19 56760121
19 56760215
19 56760298
19 56760308
19 56760328
19 56760440
19 56760454
19 56760520
19 56760522
19 56760619
19 56760718
19 56760871
19 56760926
19 56760943
19 56761056
19 56761201
19 56761230
19 56761585
19 56761633
19 56762034
19 56762229
19 56762231
19 56762310
19 56762337
19 56762377
19 56763896
19 56763989
19 56764198
19 56764235
19 56764236
19 56764352
19 56764383
19 56764503
19 56764504
19 56764560
19 56765231
19 56765334
19 56765407
19 56765464
19 56765493
19 56765511
19 56765920
19 56765947
19 56766222
19 56766245
19 56766278
19 56766936
19 56767625
19 56767853
19 56767864
19 56768400
19 56768578
19 56768746
19 56769072
19 56769293
19 56769695
19 56769828
19 56771331
19 56773045
19 56773141
19 56774749
19 56774750
19 56775284
19 56775401
19 56775814
19 56776246
19 56776378
19 56776521
19 56776903
19 56777325
19 56777484
19 56777552
19 56777575
19 56777610
19 56777634
19 56777761
19 56777815
19 56778147
19 56778623
19 56778762
19 56778797
19 56778956
19 56779125
19 56779133
19 56779305
19 56779362
19 56779433
19 56779581
19 56779679
19 56779723
19 56779819
19 56779847
19 56780022
19 56780107
19 56780241
19 56780435
19 56780633
19 56781020
19 56781333
19 56781495
19 56782270
19 56782340
19 56782930
19 56783163
19 56783193
19 56783625
19 56783674
19 56783698
19 56783839
19 56783949
19 56783961
19 56783977
19 56784211
19 56784540
19 56784789
19 56784876
19 56785264
19 56785531
19 56785707
19 56785739
19 56785760
19 56785822
19 56785838
19 56785898
19 56785936
19 56786236
19 56786267
19 56786333
19 56786343
19 56786349
19 56786357
19 56786368
19 56786372
19 56786379
19 56786399
19 56786441
19 56786445
19 56786479
19 56786480
19 56786709
19 56787419
19 56787853
19 56787863
19 56787917
19 56788090
19 56788223
19 56788441
19 56788525
19 56788529
19 56788553
19 56788592
19 56788624
19 56790149
19 56790333
19 56790339
19 56790402
19 56790727
19 56790733
19 56790800
19 56790872
19 56790900
19 56791060
19 56791276
19 56791288
19 56791417
19 56791823
19 56791948
19 56792056
19 56792395
19 56792481
19 56792565
19 56792594
19 56793118
19 56793396
19 56793519
19 56794202
19 56794410
19 56794455
19 56794839
19 56794843
19 56794870
19 56795001
19 56795028
19 56795029
19 56795041
19 56795046
19 56796956
19 56797074
19 56797375
19 56797406
19 56798254
19 56798340
19 56798563
19 56798565
19 56798728
19 56798763
19 56798764
19 56800218
19 56800220
19 56800240
19 56801003
19 56801190
19 56801292
19 56801339
19 56803821
19 56803852
19 56803855
19 56803858
19 56803872
19 56804020
19 56804418
19 56804426
19 56804448
19 56804752
19 56804764
19 56804981
19 56805048
19 56805502
19 56805512
19 56811754
19 56812873
19 56812964
19 56813063
19 56815404
19 56815452
19 56815494
19 56815558
19 56815606
19 56815815
19 56815837
19 56815840
19 56816463
19 56816470
19 56818108
19 56818295
19 56818619
19 56819029
19 56819603
19 56819608
19 56819612
19 56819697
19 56819705
19 56819731
19 56819922
19 56819926
19 56820174
19 56820273
19 56820274
19 56820351
19 56820365
19 56820427
19 56820465
19 56820854
19 56821089
19 56821260
19 56821266
19 56821418
19 56821433
19 56821446
19 56821491
19 56821518
19 56821652
19 56822381
19 56822608
19 56822667
19 56822681
19 56822729
19 56822837
19 56822857
19 56822930
19 56823200
19 56824537
19 56824598
19 56824628
19 56824884
19 56824915
19 56825057
19 56825098
19 56825172
19 56825204
19 56825227
19 56825230
19 56825275
19 56825288
19 56825329
19 56825487
19 56825504
19 56825955
19 56825966
19 56825978
19 56825985
19 56825993
19 56826043
19 56826337
19 56826365
19 56826369
19 56826414
19 56826432
19 56826435
19 56826510
19 56826563
19 56826569
19 56827111
19 56827118
19 56827140
19 56827735
19 56828910
19 56829181
19 56830506
19 56830655
19 56830659
19 56830677
19 56830748
19 56830749
19 56830772
19 56830832
19 56831245
19 56831542
19 56831611
19 56831618
19 56831994
19 56832008
19 56832061
19 56832067
19 56832096
19 56832449
19 56832553
19 56832599
19 56832638
19 56832697
19 56833122
19 56833149
19 56833164
19 56833173
19 56833174
19 56833226
19 56833245
19 56833575
19 56833615
19 56833650
19 56834037
19 56834053
19 56834082
19 56834093
19 56834158
19 56834220
19 56834279
19 56834497
19 56834604
19 56834686
19 56834726
19 56834755
19 56834779
19 56834795
19 56834853
19 56834861
19 56834917
19 56835037
19 56835124
19 56835126
19 56835146
19 56835150
19 56836802
19 56837102
19 56837565
19 56837938
19 56837974
19 56838126
19 56838127
19 56838153
19 56838162
19 56838186
19 56840288
19 56840293
19 56840317
19 56840320
19 56840325
19 56840330
19 56840353
19 56840374
19 56840382
19 56840385
19 56840496
19 56840534
19 56840536
19 56840555
19 56840582
19 56843976
19 56844059
19 56844149
19 56844175
19 56844190
19 56844262
19 56844315
19 56844334
19 56844337
19 56844340
19 56844379
19 56844381
19 56844404
19 56844412
19 56844421
19 56844458
19 56844488
19 56844492
19 56844502
19 56844511
19 56844732
19 56844809
19 56844857
19 56844947
19 56845107
19 56845131
19 56845196
19 56845295
19 56845302
19 56845529
19 56847580
19 56847659
19 56847670
19 56847788
19 56847815
19 56855080
19 56855120
19 56855139
19 56855264
19 56855532
19 56855648
19 56855688
19 56855746
19 56855859
19 56855992
19 56856481
19 56856651
19 56857100
19 56857187
19 56857238
19 56857502
19 56858220
19 56858622
19 56859166
19 56859187
19 56859351
19 56859352
19 56859378
19 56859615
19 56860135
19 56860425
19 56860477
19 56860577
19 56860591
19 56860636
19 56861198
19 56861385
19 56861487
19 56861662
19 56865730
19 56865774
19 56866212
19 56866444
19 56866624
19 56866641
19 56866764
19 56866805
19 56866957
19 56867202
19 56867262
19 56868259
19 56868263
19 56868484
19 56868524
19 56868556
19 56869095
19 56869539
19 56869609
19 56869928
19 56870540
19 56870559
19 56870730
19 56870942
19 56870958
19 56870989
19 56871114
19 56871117
19 56871143
19 56871161
19 56871175
19 56871216
19 56871247
19 56871261
19 56871346
19 56871363
19 56871371
19 56871441
19 56871900
19 56872091
19 56872129
19 56872277
19 56872328
19 56873173
19 56873527
19 56873574
19 56874092
19 56874319
19 56874479
19 56874606
19 56874717
19 56874819
19 56874943
19 56874979
19 56875489
19 56875987
19 56876144
19 56876178
19 56876316
19 56877179
19 56877211
19 56877355
19 56879187
19 56879197
19 56879366
19 56879417
19 56880030
19 56880133
19 56880308
19 56880653
19 56881011
19 56882260
19 56882538
19 56883412
19 56884476
19 56884786
19 56885570
19 56885771
19 56885805
19 56885924
19 56886360
19 56886412
19 56886573
19 56886574
19 56887059
19 56887181
19 56887473
19 56889632
19 56889839
19 56889859
19 56889869
19 56889995
19 56890007
19 56890008
19 56890183
19 56890194
19 56890456
19 56890468
19 56891245
19 56891271
19 56893128
19 56893709
19 56894080
19 56894183
19 56894523
19 56894766
19 56894812
19 56895025
19 56896242
19 56896387
19 56896665
19 56896926
19 56896992
19 56897201
19 56897202
19 56897259
19 56897333
19 56897544
19 56897833
19 56897917
19 56897928
19 56897988
19 56899255
19 56899753
19 56899838
19 56900050
19 56900697
19 56901015
19 56901354
19 56901582
19 56902191
19 56902298
19 56902318
19 56902342
19 56902475
19 56903148
19 56904775
19 56904780
19 56904877
19 56904938
19 56904944
19 56904963
19 56905049
19 56905065
19 56905119
19 56905131
19 56905176
19 56905312
19 56905417
19 56905473
19 56905498
19 56905571
19 56905573
19 56905580
19 56905595
19 56905620
19 56905706
19 56905925
19 56906127
19 56906166
19 56906236
19 56906381
19 56906434
19 56906472
19 56906734
19 56906760
19 56906810
19 56906876
19 56906977
19 56907181
19 56907203
19 56907253
19 56907323
19 56907387
19 56907405
19 56907407
19 56907606
19 56907613
19 56907829
19 56907942
19 56907962
19 56908084
19 56908167
19 56908365
19 56908375
19 56908454
19 56908465
19 56908500
19 56908592
19 56908642
19 56908771
19 56909226
19 56909238
19 56909283
19 56909284
19 56909294
19 56909356
19 56909406
19 56909505
19 56909549
19 56909698
19 56909726
19 56909768
19 56909939
19 56909955
19 56909968
19 56909972
19 56910056
19 56910103
19 56910131
19 56910162
19 56910272
19 56910284
19 56910476
19 56910501
19 56910608
19 56910614
19 56910644
19 56910720
19 56910745
19 56910751
19 56910786
19 56910942
19 56910992
19 56911066
19 56911224
19 56911394
19 56911398
19 56911399
19 56911401
19 56911603
19 56911693
19 56911702
19 56911710
19 56911778
19 56911822
19 56911850
19 56911862
19 56911905
19 56911944
19 56911986
19 56912117
19 56912165
19 56912174
19 56912207
19 56912333
19 56912356
19 56912464
19 56912586
19 56912894
19 56912914
19 56912917
19 56913834
19 56913835
19 56913917
19 56913931
19 56913990
19 56913992
19 56914001
19 56914481
19 56914631
19 56914657
19 56914690
19 56914704
19 56914722
19 56914723
19 56914831
19 56914839
19 56914974
19 56915116
19 56915244
19 56915305
19 56915392
19 56915621
19 56915674
19 56915720
19 56915770
19 56915849
19 56915925
19 56915940
19 56915949
19 56915950
19 56915963
19 56918628
19 56918944
19 56919118
19 56919592
19 56919856
19 56924696
19 56930520
19 56930789
19 56930820
19 56931821
19 56932191
19 56932281
19 56934348
19 56934524
19 56934596
19 56935947
19 56936729
19 56937482
19 56937722
19 56938706
19 56939020
19 56940325
19 56940706
19 56940909
19 56941136
19 56941907
19 56942680
19 56943112
19 56943115
19 56943124
19 56943265
19 56943278
19 56943281
19 56943693
19 56943719
19 56943752
19 56943960
19 56943982
19 56944087
19 56944143
19 56944149
19 56944224
19 56944307
19 56944509
19 56944529
19 56944594
19 56944599
19 56944609
19 56944610
19 56944626
19 56944628
19 56944841
19 56945183
19 56945187
19 56945235
19 56945283
19 56945359
19 56945396
19 56945532
19 56945553
19 56945574
19 56945597
19 56945605
19 56945628
19 56945766
19 56945768
19 56945829
19 56945842
19 56945926
19 56945938
19 56945958
19 56945997
19 56945998
19 56946007
19 56946478
19 56946588
19 56947320
19 56947321
19 56947357
19 56947358
19 56947483
19 56947641
19 56947698
19 56947708
19 56947712
19 56947728
19 56947750
19 56947904
19 56947953
19 56947960
19 56947961
19 56948024
19 56948248
19 56948249
19 56948250
19 56948288
19 56948291
19 56948697
19 56948792
19 56948800
19 56948801
19 56949361
19 56949493
19 56949662
19 56949775
19 56949928
19 56949945
19 56949946
19 56950891
19 56951047
19 56951440
19 56953934
19 56955642
19 56956063
19 56956170
19 56956432
19 56956464
19 56956601
19 56956736
19 56956834
19 56959035
19 56959079
19 56960760
19 56967383
19 56969347
19 56969404
19 56969563
19 56970167
19 56970182
19 56970675
19 56970682
19 56970742
19 56971619
19 56971752
19 56972215
19 56972790
19 56972820
19 56972826
19 56973054
19 56973065
19 56973299
19 56973740
19 56973741
19 56973861
19 56974621
19 56974792
19 56974949
19 56974989
19 56975027
19 56975126
19 56975214
19 56975217
19 56975257
19 56976122
19 56976559
19 56977520
19 56978459
19 56978826
19 56978971
19 56978984
19 56978992
19 56979454
19 56979457
19 56979484
19 56979844
19 56980130
19 56980273
19 56981138
19 56981447
19 56984187
19 56984473
19 56984663
19 56984854
19 56985668
19 56986179
19 56986714
19 56987059
19 56987197
19 56987624
19 56987686
19 56988920
19 56989554
19 56991981
19 56992268
19 56992385
19 56992732
19 56992774
19 56992891
19 56993072
19 56993588
19 56993839
19 56994318
19 56994473
19 56994497
19 56994554
19 56995158
19 56995317
19 56997111
19 56997835
19 56997836
19 56998399
19 56999295
19 57000142
19 57000214
19 57000289
19 57000602
19 57001034
19 57001233
19 57001501
19 57001690
19 57002349
19 57002512
19 57002514
19 57002624
19 57004549
19 57004713
19 57006204
19 57006268
19 57006466
19 57008045
19 57008639
19 57008873
19 57008970
19 57009034
19 57009056
19 57009061
19 57009076
19 57009078
19 57009205
19 57010967
19 57011107
19 57011124
19 57012570
19 57012806
19 57013138
19 57013249
19 57013513
19 57013622
19 57013673
19 57013732
19 57013836
19 57013970
19 57014528
19 57014714
19 57015037
19 57015446
19 57015820
19 57015869
19 57015897
19 57016266
19 57017956
19 57017970
19 57019889
19 57019903
19 57020451
19 57022470
19 57022479
19 57024454
19 57024793
19 57024813
19 57024845
19 57025240
19 57025252
19 57025262
19 57025280
19 57025484
19 57025570
19 57025576
19 57025658
19 57025713
19 57025776
19 57025894
19 57025900
19 57026176
19 57026212
19 57026230
19 57026273
19 57026472
19 57026516
19 57026565
19 57026619
19 57026670
19 57026826
19 57027240
19 57027773
19 57027811
19 57028797
19 57029057
19 57029099
19 57031075
19 57031361
19 57031374
19 57031551
19 57031819
19 57031905
19 57032425
19 57032430
19 57032450
19 57032577
19 57032730
19 57032766
19 57032876
19 57032908
19 57032921
19 57032942
19 57033075
19 57033188
19 57033276
19 57033312
19 57036584
19 57036665
19 57036971
19 57037023
19 57037032
19 57037129
19 57037210
19 57037649
19 57037734
19 57038544
19 57038709
19 57039946
19 57040510
19 57042092
19 57042803
19 57043052
19 57043816
19 57044060
19 57044163
19 57045409
19 57046399
19 57047770
19 57048031
19 57048131
19 57049062
19 57049403
19 57088788
19 57088821
19 57089735
19 57090185
19 57090195
19 57090237
19 57090535
19 57090613
19 57090614
19 57090859
19 57090862
19 57091096
19 57091100
19 57091264
19 57091324
19 57091571
19 57091577
19 57091765
19 57091784
19 57091824
19 57091873
19 57092023
19 57092763
19 57092815
19 57092835
19 57092969
19 57093192
19 57093360
19 57093381
19 57093588
19 57093628
19 57094033
19 57094049
19 57094741
19 57094813
19 57095224
19 57095431
19 57096242
19 57096293
19 57097122
19 57097415
19 57098126
19 57098200
19 57098536
19 57098883
19 57099027
19 57099231
19 57099264
19 57099317
19 57099414
19 57099415
19 57099605
19 57099634
19 57099775
19 57099784
19 57100006
19 57100011
19 57100071
19 57100073
19 57100220
19 57100221
19 57100229
19 57100292
19 57100483
19 57100546
19 57100570
19 57100735
19 57101024
19 57101068
19 57101091
19 57101103
19 57101252
19 57101460
19 57101473
19 57101786
19 57102117
19 57102310
19 57102357
19 57102386
19 57102419
19 57102505
19 57102847
19 57102876
19 57103147
19 57103175
19 57103186
19 57103237
19 57103254
19 57103322
19 57103562
19 57103838
19 57103943
19 57104133
19 57104256
19 57104313
19 57104368
19 57104504
19 57104906
19 57105016
19 57105720
19 57105805
19 57105857
19 57106127
19 57106223
19 57106333
19 57107191
19 57107315
19 57107444
19 57107688
19 57107711
19 57108023
19 57108167
19 57108250
19 57108870
19 57109088
19 57109241
19 57109295
19 57109372
19 57110102
19 57110203
19 57110724
19 57110825
19 57111271
19 57111847
19 57111919
19 57112101
19 57112379
19 57112459
19 57112488
19 57112500
19 57112563
19 57112591
19 57112622
19 57112804
19 57112826
19 57113018
19 57113021
19 57113022
19 57113183
19 57113268
19 57113333
19 57113337
19 57113338
19 57113353
19 57113390
19 57113491
19 57113567
19 57113632
19 57114007
19 57114076
19 57114098
19 57114153
19 57114180
19 57114300
19 57114332
19 57114365
19 57114388
19 57114558
19 57114589
19 57114639
19 57114678
19 57114682
19 57114809
19 57114828
19 57114838
19 57114840
19 57115199
19 57115261
19 57115368
19 57115681
19 57115948
19 57116065
19 57116326
19 57116377
19 57116476
19 57116971
19 57117927
19 57117965
19 57118607
19 57119053
19 57119150
19 57119188
19 57119569
19 57119590
19 57119636
19 57119885
19 57120231
19 57120312
19 57120313
19 57120370
19 57121091
19 57121093
19 57121353
19 57121367
19 57121482
19 57121490
19 57121514
19 57121531
19 57121701
19 57121718
19 57121881
19 57121994
19 57122167
19 57122173
19 57122185
19 57122255
19 57122256
19 57122280
19 57122319
19 57122329
19 57122342
19 57122361
19 57122362
19 57122369
19 57122486
19 57122616
19 57122619
19 57122649
19 57122847
19 57122864
19 57122912
19 57122971
19 57122990
19 57123038
19 57123179
19 57123284
19 57123331
19 57123332
19 57123471
19 57123627
19 57123655
19 57123684
19 57123769
19 57123779
19 57123782
19 57123843
19 57123927
19 57123929
19 57123942
19 57123959
19 57123971
19 57123993
19 57124020
19 57124073
19 57124094
19 57124281
19 57124351
19 57124408
19 57124414
19 57124424
19 57124444
19 57124607
19 57124763
19 57124861
19 57124868
19 57124891
19 57124917
19 57125219
19 57125738
19 57125781
19 57125810
19 57125888
19 57126116
19 57126187
19 57126294
19 57126312
19 57126331
19 57126352
19 57126525
19 57126528
19 57126536
19 57126609
19 57126717
19 57126771
19 57127123
19 57127153
19 57127486
19 57127500
19 57127586
19 57127587
19 57127714
19 57127773
19 57127976
19 57128044
19 57128050
19 57128396
19 57128485
19 57128743
19 57129046
19 57130402
19 57130684
19 57131293
19 57131377
19 57131531
19 57131694
19 57131830
19 57131857
19 57131864
19 57131967
19 57131999
19 57132056
19 57133158
19 57133370
19 57133845
19 57134040
19 57135188
19 57135638
19 57135731
19 57135812
19 57135839
19 57136031
19 57136075
19 57136088
19 57136161
19 57136183
19 57136257
19 57136812
19 57137066
19 57137089
19 57137229
19 57137502
19 57137544
19 57137792
19 57137847
19 57137860
19 57138102
19 57138369
19 57139044
19 57139074
19 57139076
19 57139289
19 57139311
19 57139540
19 57139555
19 57139564
19 57139642
19 57139683
19 57139686
19 57139693
19 57139743
19 57139967
19 57140632
19 57140807
19 57140857
19 57141517
19 57141519
19 57142147
19 57142322
19 57142449
19 57142486
19 57143308
19 57143415
19 57143924
19 57145141
19 57145485
19 57145930
19 57146566
19 57147688
19 57148348
19 57148430
19 57148513
19 57148614
19 57148625
19 57148686
19 57148713
19 57148728
19 57148740
19 57148917
19 57148944
19 57149025
19 57149086
19 57149171
19 57150917
19 57151223
19 57151238
19 57151379
19 57151384
19 57151402
19 57151435
19 57151475
19 57151482
19 57151520
19 57151544
19 57151885
19 57151899
19 57152003
19 57152134
19 57152316
19 57152377
19 57152477
19 57152499
19 57152525
19 57152588
19 57152606
19 57152624
19 57152689
19 57152817
19 57152846
19 57152929
19 57153058
19 57153072
19 57153099
19 57153241
19 57153299
19 57153337
19 57153410
19 57153414
19 57153472
19 57153490
19 57153528
19 57153606
19 57153615
19 57153686
19 57153754
19 57153766
19 57153788
19 57153990
19 57154072
19 57154110
19 57154129
19 57154225
19 57154436
19 57154464
19 57154510
19 57154513
19 57154531
19 57154537
19 57154582
19 57154592
19 57154595
19 57154603
19 57154604
19 57154713
19 57154734
19 57154758
19 57154765
19 57154815
19 57154820
19 57154841
19 57155070
19 57155189
19 57155388
19 57155389
19 57155433
19 57155479
19 57155480
19 57155510
19 57155511
19 57155524
19 57155525
19 57155576
19 57156022
19 57156095
19 57156463
19 57156856
19 57156999
19 57157001
19 57157065
19 57157073
19 57157088
19 57157109
19 57157119
19 57157125
19 57157262
19 57157272
19 57157288
19 57157369
19 57157510
19 57157687
19 57157901
19 57157922
19 57157942
19 57157991
19 57158117
19 57158164
19 57158174
19 57158176
19 57158188
19 57158451
19 57158516
19 57158519
19 57158675
19 57158676
19 57158812
19 57158813
19 57158888
19 57158968
19 57159087
19 57159096
19 57159161
19 57159392
19 57159393
19 57159404
19 57159475
19 57159603
19 57159669
19 57159678
19 57159751
19 57159773
19 57159884
19 57159930
19 57159947
19 57159951
19 57159956
19 57159963
19 57160095
19 57160167
19 57160722
19 57160769
19 57160770
19 57160783
19 57160815
19 57160861
19 57160867
19 57161007
19 57161016
19 57161043
19 57161071
19 57161212
19 57161225
19 57161227
19 57161242
19 57161285
19 57161315
19 57161367
19 57161497
19 57161629
19 57161758
19 57161775
19 57161787
19 57161923
19 57161965
19 57162055
19 57162395
19 57162941
19 57163094
19 57163130
19 57163134
19 57163457
19 57163480
19 57163506
19 57163509
19 57163642
19 57163649
19 57163693
19 57163719
19 57163721
19 57163728
19 57163731
19 57163741
19 57163771
19 57163806
19 57163830
19 57163839
19 57163841
19 57163848
19 57164063
19 57164074
19 57164130
19 57164143
19 57164250
19 57164299
19 57164314
19 57164340
19 57164403
19 57164488
19 57164653
19 57164789
19 57164802
19 57164877
19 57164885
19 57164907
19 57165013
19 57165044
19 57165059
19 57165108
19 57165120
19 57165121
19 57165126
19 57165134
19 57165146
19 57165246
19 57165302
19 57165550
19 57165704
19 57165720
19 57165951
19 57166010
19 57166035
19 57166331
19 57166745
19 57166796
19 57167067
19 57167171
19 57167173
19 57167198
19 57167254
19 57167255
19 57167437
19 57167848
19 57168057
19 57168079
19 57168215
19 57168266
19 57168501
19 57168629
19 57168897
19 57168944
19 57168956
19 57169051
19 57169199
19 57169210
19 57169326
19 57169888
19 57170049
19 57170299
19 57170306
19 57170333
19 57170371
19 57170580
19 57170840
19 57170858
19 57170913
19 57170926
19 57171010
19 57171024
19 57171867
19 57172266
19 57173475
19 57173630
19 57173818
19 57174124
19 57174338
19 57174667
19 57174875
19 57174885
19 57174914
19 57174929
19 57175063
19 57175412
19 57175521
19 57175571
19 57175906
19 57175974
19 57176056
19 57176083
19 57176228
19 57176266
19 57176354
19 57176379
19 57176408
19 57176522
19 57176584
19 57176638
19 57176714
19 57176804
19 57176809
19 57176892
19 57176911
19 57176938
19 57176975
19 57177008
19 57177048
19 57177060
19 57177063
19 57177159
19 57177612
19 57177822
19 57177966
19 57177988
19 57178008
19 57178021
19 57178050
19 57178084
19 57178085
19 57178096
19 57178121
19 57178193
19 57178221
19 57178249
19 57178307
19 57178323
19 57178341
19 57178362
19 57178384
19 57178484
19 57178678
19 57178702
19 57178785
19 57178965
19 57179000
19 57179070
19 57179175
19 57179463
19 57179489
19 57179698
19 57179715
19 57179725
19 57179731
19 57179823
19 57179929
19 57179942
19 57180068
19 57180089
19 57180738
19 57180811
19 57180818
19 57180906
19 57181011
19 57181056
19 57181112
19 57181125
19 57181155
19 57181156
19 57181188
19 57181233
19 57181330
19 57181437
19 57181716
19 57181974
19 57182134
19 57182151
19 57182235
19 57182682
19 57182723
19 57182906
19 57182933
19 57183107
19 57183213
19 57183252
19 57183283
19 57183367
19 57183433
19 57183513
19 57183672
19 57183764
19 57183783
19 57183848
19 57184039
19 57184071
19 57184297
19 57184350
19 57184491
19 57184535
19 57184600
19 57184657
19 57184671
19 57184686
19 57185024
19 57185351
19 57185449
19 57186900
19 57188193
19 57188241
19 57188478
19 57188692
19 57188745
19 57188761
19 57188867
19 57188934
19 57189095
19 57189112
19 57189391
19 57189406
19 57189497
19 57189522
19 57189553
19 57189570
19 57189586
19 57189637
19 57189811
19 57189955
19 57189975
19 57190138
19 57190212
19 57190326
19 57190328
19 57190530
19 57190568
19 57190602
19 57190613
19 57190637
19 57190687
19 57190697
19 57190759
19 57190867
19 57191046
19 57191102
19 57191119
19 57191128
19 57191143
19 57191215
19 57191247
19 57191341
19 57191407
19 57191420
19 57191453
19 57191486
19 57191488
19 57191518
19 57191634
19 57191730
19 57191735
19 57191742
19 57191860
19 57191897
19 57192004
19 57192014
19 57192138
19 57192164
19 57192170
19 57192316
19 57192349
19 57192552
19 57192818
19 57193009
19 57193331
19 57193507
19 57193526
19 57193540
19 57193561
19 57193595
19 57193618
19 57193896
19 57193977
19 57194004
19 57194011
19 57194013
19 57194061
19 57194073
19 57194088
19 57194186
19 57194445
19 57194571
19 57194650
19 57194690
19 57194693
19 57194697
19 57194699
19 57194749
19 57195034
19 57195043
19 57195060
19 57195061
19 57195103
19 57195223
19 57195374
19 57195607
19 57195698
19 57195749
19 57195795
19 57195840
19 57196137
19 57196323
19 57196419
19 57196446
19 57196478
19 57196486
19 57196952
19 57197717
19 57197745
19 57197762
19 57198102
19 57198103
19 57198439
19 57198681
19 57198779
19 57199069
19 57199249
19 57199326
19 57199341
19 57199384
19 57199390
19 57199643
19 57199658
19 57199713
19 57199771
19 57199806
19 57199871
19 57200333
19 57200338
19 57200439
19 57200466
19 57200481
19 57200487
19 57200597
19 57200713
19 57200735
19 57200892
19 57200910
19 57201028
19 57202509
19 57202721
19 57202809
19 57203604
19 57203842
19 57204042
19 57204305
19 57204462
19 57205382
19 57205511
19 57205512
19 57205570
19 57205585
19 57205623
19 57205882
19 57206476
19 57206522
19 57206579
19 57206803
19 57206991
19 57207023
19 57207031
19 57207054
19 57207056
19 57207097
19 57207156
19 57207764
19 57207992
19 57208276
19 57208844
19 57209209
19 57209317
19 57209668
19 57209676
19 57210013
19 57210246
19 57210249
19 57210366
19 57210387
19 57213442
19 57213857
19 57214125
19 57214150
19 57214467
19 57214735
19 57214845
19 57215225
19 57215239
19 57215674
19 57216296
19 57217320
19 57217384
19 57217435
19 57218417
19 57218435
19 57218706
19 57218896
19 57219183
19 57219297
19 57219369
19 57219402
19 57219418
19 57219520
19 57219619
19 57219623
19 57219638
19 57219822
19 57221911
19 57221987
19 57222021
19 57222030
19 57222062
19 57222360
19 57222397
19 57222452
19 57222490
19 57222492
19 57222578
19 57222595
19 57222764
19 57223138
19 57223139
19 57223233
19 57223481
19 57223576
19 57223612
19 57223673
19 57223675
19 57223724
19 57223819
19 57223874
19 57223967
19 57224144
19 57224289
19 57224376
19 57224402
19 57224433
19 57224517
19 57224520
19 57224680
19 57224720
19 57224781
19 57224805
19 57224857
19 57224921
19 57224947
19 57224965
19 57225021
19 57225051
19 57225248
19 57225400
19 57225402
19 57225542
19 57225550
19 57225604
19 57225659
19 57225660
19 57225700
19 57225739
19 57225740
19 57225742
19 57225867
19 57225884
19 57225917
19 57225920
19 57226065
19 57226210
19 57226212
19 57226312
19 57226915
19 57227090
19 57228062
19 57228462
19 57228513
19 57228906
19 57228910
19 57229026
19 57229346
19 57229446
19 57229788
19 57230100
19 57230120
19 57230372
19 57230759
19 57230950
19 57231068
19 57231532
19 57232045
19 57232968
19 57233945
19 57233954
19 57233986
19 57234011
19 57236055
19 57237702
19 57237994
19 57239293
19 57239581
19 57239611
19 57239826
19 57240021
19 57240440
19 57240521
19 57240716
19 57240774
19 57240858
19 57240933
19 57241325
19 57241851
19 57242288
19 57242349
19 57242843
19 57243022
19 57243702
19 57243862
19 57243892
19 57243933
19 57243970
19 57244286
19 57245001
19 57245219
19 57245624
19 57245962
19 57246338
19 57246449
19 57246774
19 57246828
19 57246998
19 57247431
19 57247437
19 57247445
19 57247491
19 57247634
19 57247679
19 57247878
19 57248248
19 57248262
19 57248310
19 57248720
19 57248732
19 57248836
19 57248917
19 57248965
19 57248967
19 57249045
19 57249106
19 57249425
19 57249721
19 57249722
19 57249733
19 57249744
19 57249910
19 57249957
19 57250101
19 57250138
19 57250296
19 57250403
19 57250508
19 57250870
19 57250876
19 57251301
19 57252070
19 57252131
19 57252423
19 57252427
19 57252558
19 57252587
19 57252633
19 57252654
19 57252827
19 57253300
19 57253302
19 57253307
19 57253324
19 57253359
19 57253364
19 57253575
19 57253655
19 57253660
19 57253694
19 57254026
19 57254115
19 57254199
19 57254363
19 57254487
19 57254537
19 57254581
19 57254633
19 57254805
19 57254824
19 57254834
19 57254906
19 57254907
19 57254939
19 57254944
19 57254962
19 57254969
19 57255598
19 57256879
19 57257106
19 57257334
19 57257407
19 57257438
19 57257477
19 57257631
19 57257664
19 57257827
19 57258400
19 57258691
19 57258724
19 57258765
19 57258855
19 57258887
19 57259021
19 57259057
19 57259119
19 57259348
19 57259478
19 57259501
19 57259593
19 57259679
19 57259886
19 57260013
19 57260131
19 57260197
19 57260473
19 57260498
19 57260798
19 57260872
19 57260885
19 57260894
19 57260925
19 57261234
19 57261242
19 57261296
19 57261387
19 57261400
19 57261432
19 57261441
19 57261525
19 57261527
19 57261540
19 57261545
19 57261560
19 57261688
19 57261702
19 57261723
19 57261780
19 57261816
19 57262075
19 57262239
19 57262328
19 57262387
19 57262502
19 57262604
19 57262876
19 57262922
19 57263306
19 57263501
19 57263509
19 57263618
19 57263621
19 57263634
19 57263704
19 57263809
19 57263813
19 57263866
19 57263925
19 57264002
19 57264016
19 57264182
19 57264668
19 57264682
19 57264818
19 57264833
19 57264851
19 57264857
19 57264952
19 57265046
19 57265256
19 57265304
19 57265372
19 57265493
19 57265593
19 57265675
19 57265726
19 57265751
19 57265818
19 57265832
19 57265959
19 57266156
19 57266187
19 57266295
19 57266347
19 57266381
19 57266419
19 57266460
19 57266548
19 57266572
19 57266586
19 57266782
19 57266839
19 57266849
19 57266856
19 57266887
19 57267139
19 57267383
19 57267533
19 57267633
19 57267660
19 57267691
19 57267749
19 57267776
19 57267784
19 57267817
19 57267877
19 57267910
19 57267913
19 57267916
19 57267998
19 57268040
19 57268164
19 57268203
19 57268210
19 57268212
19 57268233
19 57268253
19 57268255
19 57268263
19 57268272
19 57268364
19 57268457
19 57268473
19 57268481
19 57268529
19 57268663
19 57268688
19 57268875
19 57268878
19 57268902
19 57269029
19 57269078
19 57269201
19 57269360
19 57269449
19 57269673
19 57269691
19 57269732
19 57269741
19 57269909
19 57269912
19 57269915
19 57270013
19 57270026
19 57270066
19 57270099
19 57270112
19 57270409
19 57270487
19 57270512
19 57270519
19 57270585
19 57270616
19 57270706
19 57270931
19 57271059
19 57271473
19 57271627
19 57271737
19 57272003
19 57272071
19 57272101
19 57272198
19 57272395
19 57272464
19 57272466
19 57272643
19 57272670
19 57272718
19 57272811
19 57272826
19 57272854
19 57272877
19 57273241
19 57273254
19 57273285
19 57273391
19 57273397
19 57273596
19 57273598
19 57273620
19 57273812
19 57273927
19 57273999
19 57274208
19 57274311
19 57274354
19 57274685
19 57274781
19 57274861
19 57274922
19 57274952
19 57275114
19 57275433
19 57275776
19 57275962
19 57276028
19 57276098
19 57276413
19 57276488
19 57276656
19 57276911
19 57276954
19 57276981
19 57276992
19 57277065
19 57277066
19 57277097
19 57277240
19 57277271
19 57277279
19 57277366
19 57277433
19 57277518
19 57277801
19 57277870
19 57277895
19 57277936
19 57277988
19 57278168
19 57278176
19 57278227
19 57278260
19 57278294
19 57278311
19 57278314
19 57278412
19 57278502
19 57278506
19 57278620
19 57278630
19 57278707
19 57278724
19 57278798
19 57279097
19 57279276
19 57279311
19 57279528
19 57279531
19 57279536
19 57279771
19 57279942
19 57279969
19 57280044
19 57280097
19 57280141
19 57280142
19 57280208
19 57280218
19 57280250
19 57280298
19 57280306
19 57280397
19 57280507
19 57280820
19 57280850
19 57280956
19 57281536
19 57281537
19 57281560
19 57281595
19 57281638
19 57281670
19 57281773
19 57281791
19 57281821
19 57281830
19 57281864
19 57281887
19 57281912
19 57281942
19 57281943
19 57281969
19 57281987
19 57282106
19 57282160
19 57282189
19 57282245
19 57282259
19 57282263
19 57282284
19 57282287
19 57282659
19 57282730
19 57282738
19 57282985
19 57283139
19 57283525
19 57283920
19 57284221
19 57284260
19 57284424
19 57285101
19 57285361
19 57285634
19 57285677
19 57286188
19 57286250
19 57286265
19 57286286
19 57286287
19 57286563
19 57286716
19 57287126
19 57287249
19 57287759
19 57290070
19 57291964
19 57292342
19 57295035
19 57295419
19 57295440
19 57295608
19 57295622
19 57295638
19 57295644
19 57295857
19 57296000
19 57296034
19 57296082
19 57296118
19 57296154
19 57296208
19 57296276
19 57296345
19 57296751
19 57296771
19 57296792
19 57296866
19 57297036
19 57297336
19 57297387
19 57297395
19 57297404
19 57297463
19 57297503
19 57297504
19 57297577
19 57297659
19 57298101
19 57298106
19 57298166
19 57298168
19 57298394
19 57298443
19 57298576
19 57298759
19 57298859
19 57298867
19 57299631
19 57300115
19 57300170
19 57300308
19 57300998
19 57301109
19 57301585
19 57302259
19 57302316
19 57302332
19 57302695
19 57302759
19 57302794
19 57302840
19 57302876
19 57302913
19 57302927
19 57303046
19 57303062
19 57303108
19 57303119
19 57303170
19 57303171
19 57303193
19 57303271
19 57303313
19 57303325
19 57303411
19 57303422
19 57303475
19 57303476
19 57303514
19 57303515
19 57303540
19 57303547
19 57303551
19 57303888
19 57303889
19 57303929
19 57303997
19 57304021
19 57304023
19 57304138
19 57304253
19 57304291
19 57304340
19 57304805
19 57305119
19 57305459
19 57306538
19 57306690
19 57307238
19 57307642
19 57307683
19 57307888
19 57308077
19 57308079
19 57308087
19 57308166
19 57309525
19 57310472
19 57310533
19 57310673
19 57310830
19 57310843
19 57310866
19 57310867
19 57310870
19 57310884
19 57310911
19 57310930
19 57311110
19 57311208
19 57311210
19 57311212
19 57311222
19 57311223
19 57311397
19 57312931
19 57312959
19 57313166
19 57313284
19 57314194
19 57314277
19 57314393
19 57314922
19 57315506
19 57315586
19 57315774
19 57316240
19 57316683
19 57316710
19 57316807
19 57316920
19 57317079
19 57317091
19 57317144
19 57317148
19 57317203
19 57317216
19 57317225
19 57317239
19 57317402
19 57317406
19 57317453
19 57317523
19 57317524
19 57317736
19 57317737
19 57317771
19 57317957
19 57319322
19 57319508
19 57319640
19 57319806
19 57319854
19 57320005
19 57320090
19 57320866
19 57321272
19 57321279
19 57321590
19 57322007
19 57322093
19 57322192
19 57322202
19 57322339
19 57322461
19 57322754
19 57322866
19 57322882
19 57323008
19 57323298
19 57323408
19 57323718
19 57324008
19 57324129
19 57324185
19 57324356
19 57324439
19 57324444
19 57324505
19 57324567
19 57324718
19 57324884
19 57325634
19 57325801
19 57325804
19 57325807
19 57325814
19 57325843
19 57325851
19 57325862
19 57325872
19 57325876
19 57325878
19 57325932
19 57326120
19 57326302
19 57326334
19 57326356
19 57326652
19 57327107
19 57327125
19 57327264
19 57327278
19 57327626
19 57327716
19 57328199
19 57328317
19 57328347
19 57328359
19 57328479
19 57328506
19 57328602
19 57328774
19 57328781
19 57328939
19 57329013
19 57329503
19 57329530
19 57329653
19 57330236
19 57330456
19 57330752
19 57330898
19 57330899
19 57330945
19 57331081
19 57331263
19 57331292
19 57331385
19 57331396
19 57331428
19 57331669
19 57331763
19 57332222
19 57332308
19 57332368
19 57332574
19 57332629
19 57332888
19 57333004
19 57333335
19 57333388
19 57333395
19 57333440
19 57333481
19 57333490
19 57333494
19 57333524
19 57333558
19 57333637
19 57333712
19 57333833
19 57333958
19 57335809
19 57335871
19 57335930
19 57335957
19 57336399
19 57336412
19 57336499
19 57336503
19 57336509
19 57336686
19 57337134
19 57337174
19 57337524
19 57337788
19 57337880
19 57338072
19 57338101
19 57338127
19 57338174
19 57338211
19 57338242
19 57338245
19 57338336
19 57338358
19 57338381
19 57338389
19 57338413
19 57338662
19 57338686
19 57338931
19 57338955
19 57339014
19 57339190
19 57339213
19 57339361
19 57339420
19 57339454
19 57339641
19 57339645
19 57339890
19 57340157
19 57340544
19 57340557
19 57340584
19 57340591
19 57340673
19 57340674
19 57340738
19 57340873
19 57340983
19 57341235
19 57341321
19 57341465
19 57341746
19 57342193
19 57342392
19 57342465
19 57342609
19 57342720
19 57342747
19 57342781
19 57342798
19 57342822
19 57342861
19 57343018
19 57343033
19 57343058
19 57343112
19 57343224
19 57343256
19 57343379
19 57343860
19 57343899
19 57343918
19 57344055
19 57344098
19 57344226
19 57344269
19 57344334
19 57344336
19 57344366
19 57344386
19 57344587
19 57344671
19 57344672
19 57344702
19 57344906
19 57344975
19 57345305
19 57345599
19 57345920
19 57346225
19 57346349
19 57346657
19 57346846
19 57346849
19 57347270
19 57347385
19 57347388
19 57347531
19 57347714
19 57347874
19 57347922
19 57347990
19 57348008
19 57348065
19 57348132
19 57348241
19 57348258
19 57348460
19 57348469
19 57348505
19 57348528
19 57348532
19 57348809
19 57348852
19 57349026
19 57349396
19 57349403
19 57349478
19 57349737
19 57350002
19 57350010
19 57350110
19 57350195
19 57350279
19 57350361
19 57350418
19 57350481
19 57350803
19 57350823
19 57350853
19 57350945
19 57350984
19 57351232
19 57351533
19 57351555
19 57352094
19 57352126
19 57352141
19 57352145
19 57352217
19 57352820
19 57352947
19 57353720
19 57354278
19 57354476
19 57354511
19 57354581
19 57354705
19 57354844
19 57354846
19 57355036
19 57355289
19 57355599
19 57355666
19 57355672
19 57356034
19 57356102
19 57356122
19 57356212
19 57356979
19 57357052
19 57357101
19 57357239
19 57357264
19 57357320
19 57357323
19 57357406
19 57357516
19 57357682
19 57357929
19 57357961
19 57357984
19 57358269
19 57358295
19 57358695
19 57358735
19 57358791
19 57358805
19 57358907
19 57358969
19 57359016
19 57359023
19 57359025
19 57359043
19 57359053
19 57359085
19 57359109
19 57359291
19 57359303
19 57359510
19 57359558
19 57359864
19 57360033
19 57360118
19 57360739
19 57360740
19 57360771
19 57360791
19 57360793
19 57360834
19 57360927
19 57360959
19 57360976
19 57361074
19 57361166
19 57361626
19 57361764
19 57361800
19 57361835
19 57362207
19 57362372
19 57362612
19 57363677
19 57364442
19 57366131
19 57366806
19 57367175
19 57367270
19 57367304
19 57367341
19 57367475
19 57367508
19 57367592
19 57367670
19 57367742
19 57367841
19 57367852
19 57367874
19 57367919
19 57368045
19 57368097
19 57368127
19 57368149
19 57368158
19 57368247
19 57368264
19 57368471
19 57368527
19 57368551
19 57368557
19 57368633
19 57368638
19 57368681
19 57368683
19 57368741
19 57368794
19 57368853
19 57368902
19 57369024
19 57369027
19 57369036
19 57369111
19 57369123
19 57369213
19 57369321
19 57369322
19 57369630
19 57369685
19 57370070
19 57370110
19 57370157
19 57370193
19 57370209
19 57370217
19 57370232
19 57370300
19 57370307
19 57370310
19 57370315
19 57370318
19 57370327
19 57370507
19 57370680
19 57370706
19 57370912
19 57371100
19 57371150
19 57371301
19 57371303
19 57371368
19 57371412
19 57371671
19 57371920
19 57371923
19 57371990
19 57372003
19 57372064
19 57372351
19 57372361
19 57372395
19 57372494
19 57372881
19 57373072
19 57373113
19 57373224
19 57373349
19 57373510
19 57373610
19 57373617
19 57373655
19 57373675
19 57373890
19 57373893
19 57373926
19 57373928
19 57374353
19 57374392
19 57374476
19 57374501
19 57374531
19 57374778
19 57375561
19 57375680
19 57376116
19 57376278
19 57376512
19 57376749
19 57376904
19 57376911
19 57376932
19 57376950
19 57376967
19 57377381
19 57377897
19 57377919
19 57378023
19 57378116
19 57378155
19 57378273
19 57378277
19 57378403
19 57378735
19 57378915
19 57379212
19 57379333
19 57379365
19 57379372
19 57379373
19 57379596
19 57379644
19 57379748
19 57379926
19 57380009
19 57380226
19 57380256
19 57380332
19 57380614
19 57381430
19 57381539
19 57381588
19 57382114
19 57382134
19 57383027
19 57383205
19 57383311
19 57383321
19 57383416
19 57383433
19 57383483
19 57383663
19 57384556
19 57384606
19 57384633
19 57384662
19 57384803
19 57384852
19 57384867
19 57384993
19 57385103
19 57385116
19 57385117
19 57385121
19 57385128
19 57385159
19 57385272
19 57385480
19 57385706
19 57385913
19 57386015
19 57386230
19 57386312
19 57386314
19 57386586
19 57386750
19 57386900
19 57386937
19 57387415
19 57387536
19 57387763
19 57387773
19 57388346
19 57388575
19 57388601
19 57388619
19 57390689
19 57390815
19 57391175
19 57391329
19 57391718
19 57391969
19 57392143
19 57392183
19 57393058
19 57393440
19 57393457
19 57393616
19 57393744
19 57395502
19 57395598
19 57395857
19 57395922
19 57395938
19 57395973
19 57396064
19 57396108
19 57396137
19 57396261
19 57396604
19 57396626
19 57396650
19 57396888
19 57396889
19 57397013
19 57397301
19 57397377
19 57397382
19 57397383
19 57397397
19 57397468
19 57397610
19 57397648
19 57397649
19 57397656
19 57397887
19 57397888
19 57398092
19 57398113
19 57398204
19 57398210
19 57398228
19 57398233
19 57398299
19 57398328
19 57398498
19 57398500
19 57398503
19 57398514
19 57398520
19 57398521
19 57398528
19 57398551
19 57398555
19 57398581
19 57398582
19 57398609
19 57398656
19 57398662
19 57398781
19 57398832
19 57398857
19 57399564
19 57399612
19 57400003
19 57400084
19 57400331
19 57401431
19 57401516
19 57401543
19 57402510
19 57403069
19 57403112
19 57403188
19 57403695
19 57404076
19 57404079
19 57404510
19 57405458
19 57406080
19 57406192
19 57406381
19 57406455
19 57406707
19 57406950
19 57406969
19 57406970
19 57407189
19 57407232
19 57407238
19 57407263
19 57407821
19 57407913
19 57408552
19 57408584
19 57409044
19 57409084
19 57409107
19 57409264
19 57409280
19 57409281
19 57409310
19 57409318
19 57409458
19 57409491
19 57409505
19 57409592
19 57409596
19 57409746
19 57409753
19 57410061
19 57410070
19 57410071
19 57410088
19 57410311
19 57411702
19 57411909
19 57412010
19 57412607
19 57412632
19 57412818
19 57412878
19 57412993
19 57413028
19 57413150
19 57413401
19 57413956
19 57415682
19 57416149
19 57417065
19 57417235
19 57418240
19 57418344
19 57419878
19 57420303
19 57420403
19 57420420
19 57420833
19 57421188
19 57421219
19 57422815
19 57422979
19 57423830
19 57424275
19 57424328
19 57424444
19 57424491
19 57424708
19 57424720
19 57424743
19 57424792
19 57424839
19 57424936
19 57424951
19 57425151
19 57425226
19 57425284
19 57425320
19 57425434
19 57426296
19 57426812
19 57426858
19 57426863
19 57426947
19 57427016
19 57427127
19 57427288
19 57427316
19 57427371
19 57427629
19 57427721
19 57427851
19 57428213
19 57428316
19 57428770
19 57428982
19 57429003
19 57429145
19 57429352
19 57430717
19 57431416
19 57431516
19 57431809
19 57431871
19 57431921
19 57431958
19 57432141
19 57432278
19 57432329
19 57432549
19 57432633
19 57433711
19 57433825
19 57434770
19 57434888
19 57434896
19 57434915
19 57435106
19 57435116
19 57435207
19 57435243
19 57435866
19 57435879
19 57435914
19 57436083
19 57436104
19 57436230
19 57436592
19 57436714
19 57436768
19 57436810
19 57436849
19 57437155
19 57437200
19 57437514
19 57438010
19 57439592
19 57439722
19 57440122
19 57440376
19 57440389
19 57440392
19 57440776
19 57441087
19 57441168
19 57441308
19 57442287
19 57442341
19 57442356
19 57442502
19 57442541
19 57443020
19 57443122
19 57443126
19 57443141
19 57443149
19 57443160
19 57443173
19 57443185
19 57443189
19 57443223
19 57443245
19 57443262
19 57443263
19 57443308
19 57443656
19 57443740
19 57443807
19 57443965
19 57444165
19 57444326
19 57444392
19 57444407
19 57444484
19 57444552
19 57444567
19 57444693
19 57444770
19 57444825
19 57445029
19 57445517
19 57445578
19 57446003
19 57446067
19 57446222
19 57446228
19 57446242
19 57446376
19 57446629
19 57446671
19 57446692
19 57446733
19 57446812
19 57446813
19 57446821
19 57446835
19 57446847
19 57447042
19 57447819
19 57447969
19 57448139
19 57448198
19 57448235
19 57448308
19 57448341
19 57448582
19 57448583
19 57449311
19 57449711
19 57450778
19 57451244
19 57451721
19 57452259
19 57452267
19 57453133
19 57453278
19 57454072
19 57454555
19 57454566
19 57454570
19 57454574
19 57454625
19 57454703
19 57454718
19 57454733
19 57454760
19 57454819
19 57454900
19 57454903
19 57454907
19 57454935
19 57455154
19 57455438
19 57455477
19 57455562
19 57456586
19 57456771
19 57456818
19 57457182
19 57457515
19 57457600
19 57457737
19 57457782
19 57458397
19 57458632
19 57458806
19 57458879
19 57459022
19 57460588
19 57460622
19 57460947
19 57461919
19 57462316
19 57462502
19 57462577
19 57462625
19 57463083
19 57463214
19 57465327
19 57466828
19 57467057
19 57467114
19 57467150
19 57467151
19 57467653
19 57467882
19 57467913
19 57467973
19 57468346
19 57469081
19 57469122
19 57469135
19 57469152
19 57469531
19 57470639
19 57470697
19 57471091
19 57471220
19 57471596
19 57471791
19 57471898
19 57471930
19 57471955
19 57471993
19 57472152
19 57472399
19 57472450
19 57472463
19 57472500
19 57472501
19 57472519
19 57472535
19 57472628
19 57472809
19 57472960
19 57473033
19 57473815
19 57473857
19 57473865
19 57473911
19 57473937
19 57473965
19 57474293
19 57474319
19 57474706
19 57474722
19 57474953
19 57475517
19 57475539
19 57478536
19 57478599
19 57478826
19 57478884
19 57478943
19 57479032
19 57479173
19 57479238
19 57479464
19 57479470
19 57479750
19 57480079
19 57480192
19 57480552
19 57480623
19 57480658
19 57481159
19 57481179
19 57481303
19 57481709
19 57481965
19 57482018
19 57482020
19 57482135
19 57482435
19 57482636
19 57482661
19 57482687
19 57482694
19 57482697
19 57482718
19 57482747
19 57482780
19 57482796
19 57482853
19 57482855
19 57482907
19 57482981
19 57483030
19 57483290
19 57483334
19 57483370
19 57483392
19 57483828
19 57483830
19 57483896
19 57483956
19 57484078
19 57484124
19 57484273
19 57484472
19 57484704
19 57484760
19 57484827
19 57484836
19 57484855
19 57484976
19 57485111
19 57485126
19 57485129
19 57485152
19 57485168
19 57485285
19 57485333
19 57485396
19 57485443
19 57485444
19 57485450
19 57485494
19 57486151
19 57487142
19 57487357
19 57489504
19 57489538
19 57489586
19 57489589
19 57489772
19 57489854
19 57489951
19 57489985
19 57490049
19 57490182
19 57490278
19 57490328
19 57490381
19 57491312
19 57491717
19 57491997
19 57492088
19 57492687
19 57492749
19 57492799
19 57492815
19 57492816
19 57492940
19 57492960
19 57493420
19 57493530
19 57493558
19 57493642
19 57493661
19 57493663
19 57493783
19 57494018
19 57494075
19 57494095
19 57494390
19 57494546
19 57494650
19 57494784
19 57495038
19 57495304
19 57495318
19 57495394
19 57495466
19 57495962
19 57495977
19 57496001
19 57496105
19 57496619
19 57496822
19 57496884
19 57497217
19 57497348
19 57497404
19 57497742
19 57497779
19 57497852
19 57497922
19 57498000
19 57498027
19 57498133
19 57498436
19 57498470
19 57498517
19 57498518
19 57498625
19 57498699
19 57498756
19 57498757
19 57499435
19 57499486
19 57499506
19 57499508
19 57499509
19 57499524
19 57499532
19 57499627
19 57499693
19 57499702
19 57499941
19 57501152
19 57501154
19 57501703
19 57501706
19 57501981
19 57502146
19 57502307
19 57502308
19 57502382
19 57502389
19 57502390
19 57502391
19 57502516
19 57502524
19 57503411
19 57504161
19 57504644
19 57504664
19 57504754
19 57504899
19 57505466
19 57507594
19 57508066
19 57508171
19 57508427
19 57508748
19 57509304
19 57510455
19 57511203
19 57512119
19 57512326
19 57512486
19 57513375
19 57513735
19 57515399
19 57517874
19 57518554
19 57518751
19 57518962
19 57519522
19 57519936
19 57520800
19 57520812
19 57522249
19 57522510
19 57522548
19 57522659
19 57523032
19 57523099
19 57523135
19 57523470
19 57523884
19 57524189
19 57524234
19 57524612
19 57524636
19 57524674
19 57524914
19 57524966
19 57526046
19 57526099
19 57526284
19 57526541
19 57526660
19 57526694
19 57526714
19 57526728
19 57526927
19 57526987
19 57526993
19 57527265
19 57527282
19 57527334
19 57527459
19 57527708
19 57528013
19 57528166
19 57528177
19 57528179
19 57528261
19 57528302
19 57528319
19 57528335
19 57528432
19 57528455
19 57528552
19 57528570
19 57528970
19 57528978
19 57529250
19 57529315
19 57531559
19 57532584
19 57533810
19 57534470
19 57535386
19 57535547
19 57536905
19 57537967
19 57538245
19 57538627
19 57538855
19 57539433
19 57539483
19 57539777
19 57539795
19 57539801
19 57539819
19 57539969
19 57540038
19 57540061
19 57540244
19 57540255
19 57540267
19 57540363
19 57540508
19 57540581
19 57540720
19 57540990
19 57541100
19 57541356
19 57541466
19 57541609
19 57541647
19 57541666
19 57542112
19 57542132
19 57542141
19 57542231
19 57542240
19 57542654
19 57542849
19 57542857
19 57542961
19 57543036
19 57543060
19 57543075
19 57543091
19 57543467
19 57544141
19 57544149
19 57544224
19 57544264
19 57544360
19 57544471
19 57544510
19 57544569
19 57544615
19 57544626
19 57544633
19 57544685
19 57544694
19 57544812
19 57544829
19 57544910
19 57545025
19 57545051
19 57545112
19 57545117
19 57545132
19 57545173
19 57545247
19 57545304
19 57545347
19 57545414
19 57545470
19 57545648
19 57545707
19 57545847
19 57545859
19 57546099
19 57546251
19 57546372
19 57546455
19 57546496
19 57546929
19 57547366
19 57548485
19 57549482
19 57549676
19 57550023
19 57550404
19 57550957
19 57551017
19 57551603
19 57551649
19 57552270
19 57552376
19 57552500
19 57553244
19 57553788
19 57553790
19 57553859
19 57554084
19 57554765
19 57557518
19 57557664
19 57557882
19 57557918
19 57558091
19 57558123
19 57558294
19 57558467
19 57559475
19 57559959
19 57559960
19 57560575
19 57561678
19 57562114
19 57562144
19 57562550
19 57562746
19 57562912
19 57563012
19 57563385
19 57563623
19 57563775
19 57563854
19 57564019
19 57564120
19 57564915
19 57564971
19 57565022
19 57565072
19 57565356
19 57565411
19 57565472
19 57565610
19 57565778
19 57565909
19 57565938
19 57565950
19 57565987
19 57566029
19 57566385
19 57566390
19 57566397
19 57566506
19 57567349
19 57567391
19 57567885
19 57569805
19 57569853
19 57569855
19 57569865
19 57569999
19 57570014
19 57570097
19 57570106
19 57570181
19 57570194
19 57570213
19 57570289
19 57570314
19 57570367
19 57570394
19 57570411
19 57570452
19 57570462
19 57570495
19 57570609
19 57570757
19 57570762
19 57571076
19 57571303
19 57571885
19 57573300
19 57573535
19 57573548
19 57573579
19 57573996
19 57574150
19 57574152
19 57574176
19 57574184
19 57574318
19 57574336
19 57574341
19 57574397
19 57574399
19 57574415
19 57574522
19 57575010
19 57575206
19 57575296
19 57575378
19 57575379
19 57575400
19 57575442
19 57575450
19 57575477
19 57575497
19 57575511
19 57575525
19 57575534
19 57575877
19 57575948
19 57575952
19 57576148
19 57576158
19 57576546
19 57576570
19 57576801
19 57577097
19 57577293
19 57577360
19 57577718
19 57578019
19 57578342
19 57579092
19 57579107
19 57579442
19 57579488
19 57579512
19 57579533
19 57579559
19 57579757
19 57579855
19 57580426
19 57580788
19 57581443
19 57582578
19 57582663
19 57583065
19 57583674
19 57583823
19 57585157
19 57585296
19 57585483
19 57585623
19 57585628
19 57585683
19 57586219
19 57586839
19 57586878
19 57587273
19 57587412
19 57587664
19 57587763
19 57588378
19 57589273
19 57589274
19 57589322
19 57589448
19 57590042
19 57590229
19 57590633
19 57590660
19 57590760
19 57591132
19 57591323
19 57591327
19 57591485
19 57591533
19 57591594
19 57591896
19 57592493
19 57592765
19 57592985
19 57593038
19 57593042
19 57593679
19 57594053
19 57594082
19 57594408
19 57594548
19 57594966
19 57595340
19 57595813
19 57595971
19 57596067
19 57596084
19 57596122
19 57596167
19 57596932
19 57597291
19 57597752
19 57597946
19 57598349
19 57598914
19 57599347
19 57599835
19 57599844
19 57600229
19 57600276
19 57600805
19 57601133
19 57601135
19 57601324
19 57601512
19 57601726
19 57601754
19 57601971
19 57602023
19 57602472
19 57603007
19 57603396
19 57603686
19 57603974
19 57604140
19 57604237
19 57604699
19 57604717
19 57604810
19 57605791
19 57605804
19 57605831
19 57605854
19 57605873
19 57606020
19 57606099
19 57606185
19 57606280
19 57606402
19 57606572
19 57606613
19 57606624
19 57606996
19 57607148
19 57607186
19 57607207
19 57607214
19 57607242
19 57607417
19 57607439
19 57607513
19 57607548
19 57607568
19 57607600
19 57607605
19 57607656
19 57607677
19 57607706
19 57607781
19 57607816
19 57607863
19 57607901
19 57607914
19 57607933
19 57607991
19 57607997
19 57608125
19 57608343
19 57608394
19 57608464
19 57608472
19 57608555
19 57608596
19 57608616
19 57608728
19 57608739
19 57608760
19 57609600
19 57610579
19 57610735
19 57610845
19 57610906
19 57610953
19 57611026
19 57612590
19 57612763
19 57613092
19 57613320
19 57614003
19 57614427
19 57615163
19 57615269
19 57615327
19 57615476
19 57615496
19 57615792
19 57615853
19 57615895
19 57616029
19 57616663
19 57616758
19 57616936
19 57616947
19 57616950
19 57617118
19 57617119
19 57617128
19 57617136
19 57617183
19 57617198
19 57617625
19 57617658
19 57617743
19 57617968
19 57618223
19 57618275
19 57618280
19 57618288
19 57618486
19 57618515
19 57618718
19 57619022
19 57619151
19 57619420
19 57619498
19 57619603
19 57619652
19 57619736
19 57619874
19 57619908
19 57620336
19 57620614
19 57620654
19 57620709
19 57620736
19 57620904
19 57620905
19 57620960
19 57621067
19 57621068
19 57621110
19 57621502
19 57621515
19 57621535
19 57621550
19 57621747
19 57621748
19 57621782
19 57621784
19 57621859
19 57621896
19 57621970
19 57622143
19 57622162
19 57622220
19 57622364
19 57622422
19 57622464
19 57622489
19 57622514
19 57622520
19 57622529
19 57622538
19 57622544
19 57622566
19 57622567
19 57622626
19 57622635
19 57622669
19 57622690
19 57622764
19 57622768
19 57622778
19 57622789
19 57622803
19 57622823
19 57622890
19 57622933
19 57622950
19 57622969
19 57623037
19 57623154
19 57623247
19 57623263
19 57623284
19 57623378
19 57623451
19 57623474
19 57623481
19 57623519
19 57623520
19 57623548
19 57623569
19 57623570
19 57623575
19 57623589
19 57623627
19 57623651
19 57623675
19 57623703
19 57623793
19 57623797
19 57623814
19 57623876
19 57623902
19 57623964
19 57624044
19 57624214
19 57624348
19 57624554
19 57624555
19 57624592
19 57624627
19 57624635
19 57624666
19 57624686
19 57624696
19 57624754
19 57624764
19 57624775
19 57624841
19 57624845
19 57624964
19 57624977
19 57624978
19 57625175
19 57625278
19 57625308
19 57625323
19 57625356
19 57625360
19 57625392
19 57625920
19 57625946
19 57625962
19 57625986
19 57626037
19 57626079
19 57626123
19 57626131
19 57626135
19 57626176
19 57626186
19 57626209
19 57626240
19 57626408
19 57626548
19 57626587
19 57626634
19 57626806
19 57626825
19 57627011
19 57627014
19 57627033
19 57627069
19 57627070
19 57627434
19 57627499
19 57627528
19 57627547
19 57627559
19 57627579
19 57627633
19 57627801
19 57627939
19 57627976
19 57628001
19 57628009
19 57628024
19 57628177
19 57628268
19 57628460
19 57628463
19 57628496
19 57628518
19 57628520
19 57628521
19 57628693
19 57628737
19 57629220
19 57629224
19 57629316
19 57629321
19 57629328
19 57629437
19 57629701
19 57629883
19 57630660
19 57630735
19 57630765
19 57630880
19 57630937
19 57631000
19 57631003
19 57631485
19 57631486
19 57631720
19 57631722
19 57631852
19 57631853
19 57632020
19 57632157
19 57632216
19 57632295
19 57632435
19 57632649
19 57632884
19 57633355
19 57633515
19 57633589
19 57633780
19 57634017
19 57634294
19 57634686
19 57635130
19 57635289
19 57635382
19 57635499
19 57635908
19 57636134
19 57636149
19 57636604
19 57636969
19 57637168
19 57637680
19 57638267
19 57638381
19 57638779
19 57639159
19 57639272
19 57639631
19 57639814
19 57640240
19 57643392
19 57643678
19 57643683
19 57643684
19 57643698
19 57643794
19 57643813
19 57643861
19 57643905
19 57643954
19 57643992
19 57644079
19 57644242
19 57644260
19 57644364
19 57644766
19 57644789
19 57644815
19 57644839
19 57644849
19 57644879
19 57644930
19 57645006
19 57645216
19 57645257
19 57645282
19 57645372
19 57645512
19 57645766
19 57645851
19 57646496
19 57647135
19 57647247
19 57647781
19 57647798
19 57647866
19 57647871
19 57647911
19 57647915
19 57647999
19 57648002
19 57648053
19 57648077
19 57648198
19 57648232
19 57648308
19 57648336
19 57648353
19 57648371
19 57648878
19 57648887
19 57648965
19 57649077
19 57649104
19 57649192
19 57649781
19 57649827
19 57650165
19 57651163
19 57651352
19 57651822
19 57652223
19 57652365
19 57652448
19 57652513
19 57652569
19 57652586
19 57652832
19 57653428
19 57653868
19 57653945
19 57654226
19 57654789
19 57654815
19 57655269
19 57655275
19 57655298
19 57656456
19 57656581
19 57657136
19 57657239
19 57657492
19 57657772
19 57658233
19 57658312
19 57658457
19 57658730
19 57659178
19 57660382
19 57661092
19 57661693
19 57662203
19 57662581
19 57663081
19 57663082
19 57663307
19 57666009
19 57666212
19 57666847
19 57667216
19 57667652
19 57668208
19 57668222
19 57668326
19 57668491
19 57668768
19 57670291
19 57670326
19 57670454
19 57671327
19 57671669
19 57672141
19 57672338
19 57672476
19 57673101
19 57673184
19 57673287
19 57673302
19 57673307
19 57673309
19 57673751
19 57673787
19 57673928
19 57674154
19 57674262
19 57674406
19 57674413
19 57674438
19 57674814
19 57674918
19 57675416
19 57675726
19 57675729
19 57675762
19 57675836
19 57675960
19 57676039
19 57676047
19 57676141
19 57676150
19 57676208
19 57676277
19 57676362
19 57677225
19 57677264
19 57677419
19 57677458
19 57677607
19 57677766
19 57677835
19 57680759
19 57681081
19 57681083
19 57681120
19 57681290
19 57682096
19 57682683
19 57682751
19 57683276
19 57683410
19 57683490
19 57683998
19 57685213
19 57685526
19 57687184
19 57687403
19 57687764
19 57687788
19 57688333
19 57688548
19 57689000
19 57690812
19 57690920
19 57692608
19 57693226
19 57693551
19 57693782
19 57694482
19 57695064
19 57696842
19 57698063
19 57698064
19 57698207
19 57698374
19 57698655
19 57698771
19 57698955
19 57700169
19 57700501
19 57702357
19 57707001
19 57707533
19 57707820
19 57707891
19 57708473
19 57708856
19 57710088
19 57710420
19 57711132
19 57711869
19 57713076
19 57713321
19 57713359
19 57715399
19 57717117
19 57717211
19 57717221
19 57718536
19 57718747
19 57718911
19 57718918
19 57719429
19 57719498
19 57719826
19 57720541
19 57721288
19 57721680
19 57722243
19 57722273
19 57722323
19 57722570
19 57723243
19 57723306
19 57723327
19 57723344
19 57723944
19 57723953
19 57724078
19 57724102
19 57724127
19 57724180
19 57724572
19 57724732
19 57724749
19 57724780
19 57724849
19 57724995
19 57724996
19 57725155
19 57725162
19 57725358
19 57725582
19 57725629
19 57725631
19 57725666
19 57725730
19 57725959
19 57726152
19 57726181
19 57726254
19 57726350
19 57726467
19 57726590
19 57726604
19 57726621
19 57726697
19 57727020
19 57727131
19 57727217
19 57727311
19 57727413
19 57727478
19 57727490
19 57727499
19 57727553
19 57727591
19 57727620
19 57727771
19 57727798
19 57727859
19 57728183
19 57728263
19 57728426
19 57728444
19 57730251
19 57730450
19 57731003
19 57731499
19 57731566
19 57731571
19 57731575
19 57731590
19 57731596
19 57731892
19 57731901
19 57731993
19 57732194
19 57732946
19 57733091
19 57734262
19 57734809
19 57734936
19 57737340
19 57737971
19 57737989
19 57739661
19 57739708
19 57743155
19 57744097
19 57744250
19 57744634
19 57744713
19 57744730
19 57744839
19 57744860
19 57744866
19 57744869
19 57744921
19 57744962
19 57744979
19 57745113
19 57745129
19 57745155
19 57745186
19 57745470
19 57745726
19 57745786
19 57745847
19 57745864
19 57745889
19 57745995
19 57746259
19 57746594
19 57746632
19 57746725
19 57746764
19 57746776
19 57746787
19 57746815
19 57746842
19 57746860
19 57746894
19 57746942
19 57746952
19 57746953
19 57746966
19 57747061
19 57747064
19 57747089
19 57747097
19 57747172
19 57747415
19 57747438
19 57747499
19 57747520
19 57747522
19 57747530
19 57747630
19 57747801
19 57747838
19 57747862
19 57747886
19 57747927
19 57747942
19 57747951
19 57747979
19 57747980
19 57747986
19 57748034
19 57748868
19 57748944
19 57748952
19 57749059
19 57749096
19 57749112
19 57749120
19 57749256
19 57749559
19 57749573
19 57749607
19 57749642
19 57749808
19 57749877
19 57749919
19 57749950
19 57750148
19 57750180
19 57750602
19 57750880
19 57750888
19 57750939
19 57751005
19 57751460
19 57751504
19 57751527
19 57751560
19 57751600
19 57751632
19 57751741
19 57751791
19 57751819
19 57751857
19 57751884
19 57751912
19 57751932
19 57751942
19 57751955
19 57752017
19 57752028
19 57752079
19 57752148
19 57752161
19 57752605
19 57752868
19 57752875
19 57752927
19 57752934
19 57753007
19 57753177
19 57753301
19 57753309
19 57753329
19 57753370
19 57753402
19 57753473
19 57753484
19 57753545
19 57753590
19 57753721
19 57753798
19 57753945
19 57753950
19 57753971
19 57754041
19 57754096
19 57754164
19 57754192
19 57754234
19 57754235
19 57754297
19 57754614
19 57754674
19 57754714
19 57754757
19 57754763
19 57754772
19 57754777
19 57754782
19 57754794
19 57754832
19 57754833
19 57754851
19 57755375
19 57755445
19 57755485
19 57755695
19 57755696
19 57755721
19 57755727
19 57755927
19 57756018
19 57756037
19 57756060
19 57756405
19 57756449
19 57756551
19 57756564
19 57756565
19 57756605
19 57756881
19 57757083
19 57757246
19 57757275
19 57757724
19 57757823
19 57757830
19 57757853
19 57757857
19 57758125
19 57758207
19 57758331
19 57758536
19 57758787
19 57758837
19 57758984
19 57759004
19 57759168
19 57759307
19 57759396
19 57759400
19 57759401
19 57759586
19 57759825
19 57759889
19 57760278
19 57760618
19 57760627
19 57760894
19 57761035
19 57761183
19 57761644
19 57761736
19 57761818
19 57761819
19 57761830
19 57762183
19 57762212
19 57762258
19 57762293
19 57762333
19 57762364
19 57762424
19 57762451
19 57762452
19 57762460
19 57762480
19 57762481
19 57762495
19 57762500
19 57762621
19 57762624
19 57762636
19 57762676
19 57762759
19 57762785
19 57762860
19 57762880
19 57762881
19 57762886
19 57762905
19 57762908
19 57762909
19 57762928
19 57762932
19 57763284
19 57847912
19 57848477
19 57848525
19 57849020
19 57849805
19 57849819
19 57849847
19 57849967
19 57850071
19 57855934
19 57856142
19 57856434
19 57856440
19 57856933
19 57856964
19 57857017
19 57857183
19 57857199
19 57857283
19 57857745
19 57857855
19 57858153
19 57858507
19 57858765
19 57858837
19 57859181
19 57860219
19 57860876
19 57861175
19 57861243
19 57861614
19 57861669
19 57861845
19 57862171
19 57863232
19 57863239
19 57863651
19 57863965
19 57864904
19 57865261
19 57865840
19 57865979
19 57866614
19 57866834
19 57867333
19 57867415
19 57867653
19 57867674
19 57868011
19 57868234
19 57868717
19 57868940
19 57869137
19 57869349
19 57871497
19 57872110
19 57872225
19 57872372
19 57873928
19 57873998
19 57874586
19 57874595
19 57876227
19 57877133
19 57877698
19 57879225
19 57879263
19 57879583
19 57880072
19 57880746
19 57881130
19 57881177
19 57882254
19 57884515
19 57884679
19 57884683
19 57884905
19 57885128
19 57885493
19 57885527
19 57885641
19 57885722
19 57885867
19 57886071
19 57886203
19 57886211
19 57886228
19 57886386
19 57886428
19 57886463
19 57886758
19 57886774
19 57886785
19 57886817
19 57886884
19 57887068
19 57887073
19 57887683
19 57887696
19 57887862
19 57887914
19 57888131
19 57888180
19 57888227
19 57888257
19 57888265
19 57888361
19 57888469
19 57888472
19 57888473
19 57888724
19 57889774
19 57889924
19 57889995
19 57890070
19 57890085
19 57890094
19 57890275
19 57890285
19 57890359
19 57890416
19 57890853
19 57890894
19 57890910
19 57890938
19 57891261
19 57891416
19 57891465
19 57891626
19 57891662
19 57891800
19 57891824
19 57891856
19 57891972
19 57892054
19 57892098
19 57892154
19 57892232
19 57892240
19 57892279
19 57892295
19 57892303
19 57892310
19 57892318
19 57892371
19 57892372
19 57892561
19 57892563
19 57892590
19 57892626
19 57892922
19 57893467
19 57893814
19 57894183
19 57895279
19 57895297
19 57895758
19 57895784
19 57896179
19 57896185
19 57896189
19 57896245
19 57896279
19 57896282
19 57897162
19 57897239
19 57897286
19 57897342
19 57897392
19 57897393
19 57897455
19 57897497
19 57897629
19 57897779
19 57898163
19 57898171
19 57898265
19 57898516
19 57898682
19 57898780
19 57900938
19 57900944
19 57901125
19 57901214
19 57901360
19 57901584
19 57901624
19 57901639
19 57901666
19 57901676
19 57901730
19 57901761
19 57901817
19 57901846
19 57902218
19 57902263
19 57902515
19 57902529
19 57902577
19 57902639
19 57902774
19 57902803
19 57902832
19 57902939
19 57903048
19 57903079
19 57903087
19 57903279
19 57903284
19 57903326
19 57903348
19 57903364
19 57903442
19 57903460
19 57903492
19 57903541
19 57903551
19 57903642
19 57903761
19 57903962
19 57903966
19 57903967
19 57903988
19 57904090
19 57904100
19 57904280
19 57904440
19 57904685
19 57904697
19 57904821
19 57905213
19 57905469
19 57905544
19 57905812
19 57905933
19 57905953
19 57905989
19 57906022
19 57906053
19 57906114
19 57906121
19 57906141
19 57906289
19 57906687
19 57907005
19 57907030
19 57907037
19 57907060
19 57907081
19 57907086
19 57907129
19 57907172
19 57907183
19 57907211
19 57907237
19 57907279
19 57907283
19 57907361
19 57907568
19 57907606
19 57907670
19 57908038
19 57908111
19 57908444
19 57908544
19 57908583
19 57908956
19 57908988
19 57909071
19 57909274
19 57909287
19 57909408
19 57909509
19 57909782
19 57910513
19 57910517
19 57910537
19 57910558
19 57910747
19 57910803
19 57910818
19 57910819
19 57910985
19 57911130
19 57911208
19 57911292
19 57911376
19 57911377
19 57911442
19 57911502
19 57911645
19 57911753
19 57911828
19 57911895
19 57912023
19 57912244
19 57912246
19 57912312
19 57912330
19 57912343
19 57912381
19 57912382
19 57912392
19 57912427
19 57912754
19 57912781
19 57912788
19 57912797
19 57912801
19 57912805
19 57912832
19 57912842
19 57912886
19 57912954
19 57913011
19 57913057
19 57913685
19 57913858
19 57914049
19 57914117
19 57914333
19 57914472
19 57914473
19 57914539
19 57914548
19 57914564
19 57914693
19 57914859
19 57914884
19 57915061
19 57915087
19 57915133
19 57915195
19 57915308
19 57915313
19 57915440
19 57915501
19 57915524
19 57915561
19 57915840
19 57915846
19 57915873
19 57916134
19 57917505
19 57918636
19 57919012
19 57919647
19 57920228
19 57920474
19 57920618
19 57920667
19 57921164
19 57921444
19 57921820
19 57921834
19 57922050
19 57922072
19 57922083
19 57922132
19 57922461
19 57922464
19 57922553
19 57922798
19 57922807
19 57922861
19 57922886
19 57923013
19 57923057
19 57923060
19 57923094
19 57923377
19 57923847
19 57923947
19 57923949
19 57923953
19 57924544
19 57924585
19 57924694
19 57924872
19 57925063
19 57925102
19 57925141
19 57925199
19 57925262
19 57925263
19 57925411
19 57925468
19 57925558
19 57925678
19 57925854
19 57925964
19 57925994
19 57926127
19 57926180
19 57926194
19 57926230
19 57926337
19 57926698
19 57926723
19 57926844
19 57927354
19 57927424
19 57927540
19 57927583
19 57927701
19 57927717
19 57927801
19 57927894
19 57927972
19 57928444
19 57929656
19 57930306
19 57930387
19 57930520
19 57931716
19 57932360
19 57934215
19 57934614
19 57935198
19 57936061
19 57936465
19 57937471
19 57937561
19 57939393
19 57939450
19 57939496
19 57940140
19 57940679
19 57940765
19 57940780
19 57940984
19 57941102
19 57941773
19 57943766
19 57945036
19 57948341
19 57952965
19 57953458
19 57953974
19 57955487
19 57957395
19 57957614
19 57958302
19 57958537
19 57961093
19 57963442
19 57964812
19 57964875
19 57965222
19 57966046
19 57966047
19 57968484
19 57968842
19 57969185
19 57969382
19 57970190
19 57970724
19 57970725
19 57972229
19 57972325
19 57972574
19 57972942
19 57973776
19 57973933
19 57977397
19 57978147
19 57978258
19 57979470
19 57980679
19 57980714
19 57981176
19 57981438
19 57981548
19 57981672
19 57982123
19 57982142
19 57982638
19 57983101
19 57983396
19 57983712
19 57984490
19 57985273
19 57985285
19 57985338
19 57986053
19 57986242
19 57986333
19 57986390
19 57986696
19 57986996
19 57987355
19 57988700
19 57989054
19 57989334
19 57990335
19 57991347
19 57991373
19 57992954
19 57993358
19 57993776
19 57994199
19 57994328
19 57995155
19 57995576
19 57996361
19 57998126
19 57998208
19 57998705
19 57998721
19 57998856
19 58000148
19 58000939
19 58001225
19 58001607
19 58001774
19 58001822
19 58001914
19 58002204
19 58003333
19 58004537
19 58004875
19 58004977
19 58004978
19 58005249
19 58005356
19 58005386
19 58005391
19 58005466
19 58005570
19 58005995
19 58005996
19 58006098
19 58006130
19 58006236
19 58006524
19 58006526
19 58006527
19 58006538
19 58006625
19 58006709
19 58006901
19 58006933
19 58006951
19 58006953
19 58007204
19 58007372
19 58007457
19 58007461
19 58007525
19 58007564
19 58007601
19 58007632
19 58007707
19 58007796
19 58007951
19 58008793
19 58008830
19 58008837
19 58008871
19 58008880
19 58009013
19 58009140
19 58009372
19 58009389
19 58009824
19 58010074
19 58010188
19 58010672
19 58010691
19 58010975
19 58011005
19 58011137
19 58011589
19 58011682
19 58012374
19 58012524
19 58012672
19 58012676
19 58012677
19 58012943
19 58012952
19 58013008
19 58013049
19 58013108
19 58013162
19 58013185
19 58013310
19 58013356
19 58013359
19 58013433
19 58013436
19 58013457
19 58013467
19 58015785
19 58015819
19 58015880
19 58015881
19 58015882
19 58015888
19 58015956
19 58016017
19 58016026
19 58016105
19 58016134
19 58016258
19 58016297
19 58016359
19 58016498
19 58016538
19 58016588
19 58016653
19 58016680
19 58017083
19 58017194
19 58017216
19 58017290
19 58017421
19 58017441
19 58017585
19 58017589
19 58017609
19 58017806
19 58018070
19 58018439
19 58018455
19 58018505
19 58018514
19 58018534
19 58018589
19 58018625
19 58018657
19 58018666
19 58018668
19 58018670
19 58018676
19 58018703
19 58018716
19 58018949
19 58019586
19 58019615
19 58019985
19 58020203
19 58020261
19 58020445
19 58020607
19 58020854
19 58020964
19 58021101
19 58021111
19 58021682
19 58021928
19 58021996
19 58022131
19 58022969
19 58023898
19 58023925
19 58024455
19 58025100
19 58025111
19 58025288
19 58025309
19 58025423
19 58025452
19 58025967
19 58025970
19 58026140
19 58026177
19 58027104
19 58027105
19 58027152
19 58027306
19 58027423
19 58027571
19 58027580
19 58027591
19 58027592
19 58027651
19 58027721
19 58027743
19 58028517
19 58028523
19 58028670
19 58029167
19 58029290
19 58029363
19 58029511
19 58029512
19 58029530
19 58029594
19 58029723
19 58029809
19 58030252
19 58030276
19 58030315
19 58031345
19 58031425
19 58031460
19 58031529
19 58031741
19 58031861
19 58031904
19 58032146
19 58032159
19 58032377
19 58032405
19 58032471
19 58033010
19 58033357
19 58033381
19 58033501
19 58033526
19 58033528
19 58034206
19 58034328
19 58034564
19 58034819
19 58034943
19 58034987
19 58035056
19 58035089
19 58035193
19 58035202
19 58035427
19 58035451
19 58035452
19 58035454
19 58035476
19 58035545
19 58036115
19 58036390
19 58036391
19 58036431
19 58036448
19 58036502
19 58036641
19 58037028
19 58037035
19 58037944
19 58038475
19 58038540
19 58039001
19 58039568
19 58039582
19 58039590
19 58039659
19 58039736
19 58039889
19 58040339
19 58040657
19 58040706
19 58040755
19 58040896
19 58040961
19 58040979
19 58041066
19 58041068
19 58041078
19 58041107
19 58041160
19 58041184
19 58041185
19 58041411
19 58041448
19 58041454
19 58041972
19 58042012
19 58042033
19 58042046
19 58042098
19 58042165
19 58042262
19 58042273
19 58042279
19 58042281
19 58042381
19 58042382
19 58042446
19 58042651
19 58042663
19 58042841
19 58042981
19 58043000
19 58043011
19 58043015
19 58043163
19 58043410
19 58043426
19 58043918
19 58044482
19 58046322
19 58046335
19 58046499
19 58046620
19 58047228
19 58049508
19 58049680
19 58051138
19 58051332
19 58051627
19 58051631
19 58052067
19 58052169
19 58052376
19 58052495
19 58053275
19 58053861
19 58055764
19 58055908
19 58056034
19 58056384
19 58057081
19 58057248
19 58057997
19 58059424
19 58059776
19 58059882
19 58060456
19 58060820
19 58061437
19 58062245
19 58063006
19 58063358
19 58063663
19 58063844
19 58064647
19 58065644
19 58065669
19 58067748
19 58068151
19 58068576
19 58069452
19 58070973
19 58071585
19 58072049
19 58072556
19 58073138
19 58074019
19 58074220
19 58074351
19 58074665
19 58075206
19 58075526
19 58076125
19 58076540
19 58076574
19 58076576
19 58076868
19 58076884
19 58076895
19 58077612
19 58077663
19 58077958
19 58078329
19 58078847
19 58079179
19 58079776
19 58080103
19 58080252
19 58080381
19 58080450
19 58081366
19 58081710
19 58082052
19 58082499
19 58082798
19 58083566
19 58083739
19 58083822
19 58084114
19 58084528
19 58085116
19 58085825
19 58087381
19 58087414
19 58087795
19 58089349
19 58089502
19 58089884
19 58090557
19 58091460
19 58091496
19 58091529
19 58091677
19 58091937
19 58092133
19 58092401
19 58092430
19 58092509
19 58092522
19 58092710
19 58092899
19 58093114
19 58093177
19 58093275
19 58094088
19 58094120
19 58094173
19 58094189
19 58094360
19 58094367
19 58094398
19 58094414
19 58094463
19 58095285
19 58095420
19 58095424
19 58095469
19 58096663
19 58096976
19 58097516
19 58097682
19 58097726
19 58098782
19 58098916
19 58099329
19 58099452
19 58099667
19 58100922
19 58101105
19 58101356
19 58101516
19 58101570
19 58101659
19 58101910
19 58102192
19 58102211
19 58102219
19 58106073
19 58106385
19 58106422
19 58106764
19 58107273
19 58107409
19 58107443
19 58108304
19 58108360
19 58108428
19 58108757
19 58108770
19 58108970
19 58109076
19 58109285
19 58109354
19 58109398
19 58109541
19 58109717
19 58109731
19 58110509
19 58110613
19 58110614
19 58110653
19 58110739
19 58110812
19 58111165
19 58111681
19 58112873
19 58112874
19 58112919
19 58112954
19 58113107
19 58113255
19 58113616
19 58113822
19 58114247
19 58114744
19 58117020
19 58117591
19 58117858
19 58117974
19 58118785
19 58118851
19 58119029
19 58119075
19 58119219
19 58119456
19 58119564
19 58119848
19 58119850
19 58120236
19 58120267
19 58120371
19 58120586
19 58120962
19 58121015
19 58121189
19 58121242
19 58121290
19 58121492
19 58122505
19 58122546
19 58122919
19 58123349
19 58123619
19 58123661
19 58123823
19 58123942
19 58124112
19 58124194
19 58124314
19 58124367
19 58124415
19 58124461
19 58124500
19 58124594
19 58124688
19 58124812
19 58124834
19 58125015
19 58125718
19 58125926
19 58125937
19 58126038
19 58126049
19 58126268
19 58126684
19 58127614
19 58127743
19 58127830
19 58127884
19 58128448
19 58128592
19 58128633
19 58128654
19 58129153
19 58129199
19 58129202
19 58129243
19 58129263
19 58129968
19 58130000
19 58130085
19 58130255
19 58130412
19 58130627
19 58130752
19 58130784
19 58130854
19 58130857
19 58130879
19 58130958
19 58130965
19 58130979
19 58131002
19 58131061
19 58131065
19 58131066
19 58131070
19 58131169
19 58131322
19 58131362
19 58131369
19 58131578
19 58131984
19 58132013
19 58132300
19 58132302
19 58133097
19 58133167
19 58133168
19 58133379
19 58133815
19 58133817
19 58134291
19 58134731
19 58134875
19 58134911
19 58134921
19 58135054
19 58135111
19 58135143
19 58135181
19 58135247
19 58135267
19 58135481
19 58135491
19 58135554
19 58136265
19 58136711
19 58136738
19 58136768
19 58136969
19 58136987
19 58137008
19 58137032
19 58137052
19 58137270
19 58137343
19 58137385
19 58137546
19 58137563
19 58138020
19 58138023
19 58138105
19 58138368
19 58138935
19 58139314
19 58139334
19 58140325
19 58140372
19 58140498
19 58140505
19 58140519
19 58140571
19 58140687
19 58141489
19 58141638
19 58141639
19 58141836
19 58141961
19 58142517
19 58142561
19 58142663
19 58142961
19 58143108
19 58143119
19 58143176
19 58143484
19 58143496
19 58143732
19 58143797
19 58143821
19 58143848
19 58143907
19 58143985
19 58144106
19 58144128
19 58144224
19 58144248
19 58144373
19 58144699
19 58144727
19 58144780
19 58144816
19 58144865
19 58144867
19 58144957
19 58144994
19 58145111
19 58145583
19 58145604
19 58145649
19 58145902
19 58146004
19 58146079
19 58146120
19 58146180
19 58146196
19 58146299
19 58146313
19 58146385
19 58146514
19 58146574
19 58146653
19 58147033
19 58147197
19 58148899
19 58148977
19 58149009
19 58149169
19 58149187
19 58149605
19 58149607
19 58149661
19 58150037
19 58150042
19 58150104
19 58150398
19 58150414
19 58150462
19 58150533
19 58150626
19 58150648
19 58150754
19 58150800
19 58150884
19 58150934
19 58151035
19 58151057
19 58151180
19 58151286
19 58151888
19 58151923
19 58152043
19 58152078
19 58152116
19 58152120
19 58152158
19 58152283
19 58152341
19 58152408
19 58152618
19 58152892
19 58153321
19 58153497
19 58153517
19 58153965
19 58154034
19 58154586
19 58154933
19 58154955
19 58155314
19 58155376
19 58155547
19 58156159
19 58156278
19 58156630
19 58156718
19 58156991
19 58157021
19 58157044
19 58157177
19 58157464
19 58157550
19 58157986
19 58158046
19 58158166
19 58158272
19 58158275
19 58158421
19 58158893
19 58158946
19 58159024
19 58159074
19 58159079
19 58159147
19 58159166
19 58159177
19 58159184
19 58159233
19 58159465
19 58159641
19 58159645
19 58159714
19 58159737
19 58159760
19 58159821
19 58159835
19 58160047
19 58160053
19 58160234
19 58160505
19 58160833
19 58160874
19 58160962
19 58161075
19 58161376
19 58161877
19 58162121
19 58162329
19 58162339
19 58162384
19 58162467
19 58162478
19 58162488
19 58162568
19 58162644
19 58162759
19 58162773
19 58162814
19 58162918
19 58162992
19 58163023
19 58163045
19 58163052
19 58163054
19 58163144
19 58163647
19 58163649
19 58163653
19 58163674
19 58163676
19 58163699
19 58163773
19 58163803
19 58163811
19 58163831
19 58163860
19 58163896
19 58163916
19 58163989
19 58164030
19 58164103
19 58164187
19 58164236
19 58164319
19 58164371
19 58164396
19 58164434
19 58164547
19 58164564
19 58164573
19 58164658
19 58164910
19 58164915
19 58164940
19 58164942
19 58164944
19 58164984
19 58164992
19 58165320
19 58165374
19 58165603
19 58165702
19 58165784
19 58165787
19 58165788
19 58165808
19 58165836
19 58166030
19 58166064
19 58166097
19 58166116
19 58166341
19 58166344
19 58166684
19 58166783
19 58166923
19 58167063
19 58167071
19 58167096
19 58167167
19 58167387
19 58167484
19 58167530
19 58167563
19 58167760
19 58167921
19 58167991
19 58168177
19 58168352
19 58168405
19 58168533
19 58168550
19 58168632
19 58168686
19 58168709
19 58169067
19 58169141
19 58169212
19 58169269
19 58169617
19 58169880
19 58170843
19 58170987
19 58171127
19 58171204
19 58171872
19 58172052
19 58172065
19 58172129
19 58172131
19 58172158
19 58172184
19 58172332
19 58172357
19 58172376
19 58172499
19 58172572
19 58172603
19 58172639
19 58172652
19 58172712
19 58173022
19 58173055
19 58173124
19 58173231
19 58173293
19 58173387
19 58173570
19 58173599
19 58173605
19 58173646
19 58173659
19 58173776
19 58173779
19 58173984
19 58174082
19 58174114
19 58174255
19 58174401
19 58175110
19 58175132
19 58175196
19 58175286
19 58175297
19 58175321
19 58175613
19 58175799
19 58176207
19 58176255
19 58176348
19 58176531
19 58176556
19 58176927
19 58176974
19 58177156
19 58177203
19 58177370
19 58177432
19 58177435
19 58177529
19 58177654
19 58177881
19 58177890
19 58177907
19 58178125
19 58178392
19 58178483
19 58178755
19 58179236
19 58179479
19 58179536
19 58179606
19 58179637
19 58179703
19 58180028
19 58180328
19 58180915
19 58181490
19 58181510
19 58181533
19 58181810
19 58181931
19 58182061
19 58182160
19 58182178
19 58182249
19 58182420
19 58182737
19 58182755
19 58182761
19 58182896
19 58182933
19 58183001
19 58183059
19 58183067
19 58183082
19 58183226
19 58183252
19 58183307
19 58183387
19 58183425
19 58183522
19 58183581
19 58183603
19 58183606
19 58183632
19 58183689
19 58183703
19 58183726
19 58183777
19 58183807
19 58184287
19 58184321
19 58184478
19 58184847
19 58184850
19 58184888
19 58185094
19 58185157
19 58185527
19 58185562
19 58185639
19 58185674
19 58185728
19 58185756
19 58185769
19 58185776
19 58185799
19 58185978
19 58186049
19 58186068
19 58186146
19 58186715
19 58186716
19 58187142
19 58187280
19 58187287
19 58187310
19 58187415
19 58187422
19 58187434
19 58187538
19 58187549
19 58187558
19 58187564
19 58187570
19 58187640
19 58187647
19 58187700
19 58187709
19 58187721
19 58187729
19 58187783
19 58187909
19 58187957
19 58187981
19 58188014
19 58188050
19 58188055
19 58188056
19 58188146
19 58188167
19 58188217
19 58188242
19 58188243
19 58188330
19 58188360
19 58188636
19 58188639
19 58188670
19 58188761
19 58188768
19 58189114
19 58189126
19 58189132
19 58189230
19 58189241
19 58189384
19 58189403
19 58189408
19 58189427
19 58189491
19 58189519
19 58189526
19 58189528
19 58189538
19 58189686
19 58189754
19 58189758
19 58189832
19 58189840
19 58190014
19 58190128
19 58190163
19 58190227
19 58190384
19 58190418
19 58190864
19 58190871
19 58190880
19 58191142
19 58191177
19 58191238
19 58191420
19 58191440
19 58191560
19 58191561
19 58191610
19 58191661
19 58191691
19 58191710
19 58191879
19 58192028
19 58192074
19 58192560
19 58192597
19 58192671
19 58192692
19 58192731
19 58192829
19 58192852
19 58192969
19 58193233
19 58193548
19 58193550
19 58193584
19 58193693
19 58193834
19 58193985
19 58194208
19 58194218
19 58194437
19 58194460
19 58194478
19 58194479
19 58195228
19 58195507
19 58195782
19 58196006
19 58196012
19 58196023
19 58196046
19 58196061
19 58196156
19 58196253
19 58197080
19 58197172
19 58197318
19 58197500
19 58198179
19 58198530
19 58199141
19 58199263
19 58199317
19 58200606
19 58200740
19 58201395
19 58201421
19 58202118
19 58202130
19 58202649
19 58202739
19 58202831
19 58203096
19 58203422
19 58203741
19 58203744
19 58203926
19 58204092
19 58204214
19 58204222
19 58204241
19 58204531
19 58204622
19 58204683
19 58204706
19 58204751
19 58204808
19 58204848
19 58204920
19 58204953
19 58204982
19 58205202
19 58205585
19 58206068
19 58206146
19 58206329
19 58206342
19 58206689
19 58206808
19 58207007
19 58207174
19 58207200
19 58207215
19 58207271
19 58207295
19 58207296
19 58207331
19 58207372
19 58207377
19 58207434
19 58207625
19 58207819
19 58207841
19 58207853
19 58207994
19 58208357
19 58208376
19 58208615
19 58208659
19 58208827
19 58209856
19 58209952
19 58209998
19 58210030
19 58210047
19 58210175
19 58210285
19 58210540
19 58211010
19 58211067
19 58211210
19 58211227
19 58211500
19 58211672
19 58211674
19 58211717
19 58211746
19 58211799
19 58211960
19 58212435
19 58212486
19 58212489
19 58212564
19 58212725
19 58212890
19 58213047
19 58213142
19 58213503
19 58213590
19 58213776
19 58213848
19 58213863
19 58214005
19 58214009
19 58214260
19 58214267
19 58214493
19 58214690
19 58214753
19 58214920
19 58215095
19 58215098
19 58215367
19 58215394
19 58215415
19 58215445
19 58215483
19 58215486
19 58215694
19 58215860
19 58215920
19 58215935
19 58215998
19 58216004
19 58217088
19 58217132
19 58217576
19 58217738
19 58217771
19 58217810
19 58217814
19 58217844
19 58217955
19 58218009
19 58218020
19 58218156
19 58218185
19 58218341
19 58218421
19 58219415
19 58219823
19 58220318
19 58220979
19 58222639
19 58222992
19 58223115
19 58223784
19 58223889
19 58224160
19 58224322
19 58224943
19 58228158
19 58228340
19 58229479
19 58229512
19 58229770
19 58229814
19 58229833
19 58230038
19 58230422
19 58230657
19 58230704
19 58230975
19 58230976
19 58231133
19 58231712
19 58231748
19 58232637
19 58232846
19 58233435
19 58234085
19 58234478
19 58235566
19 58236169
19 58236336
19 58236356
19 58236760
19 58237133
19 58237406
19 58237429
19 58237501
19 58238342
19 58238359
19 58238379
19 58238471
19 58238562
19 58238660
19 58238712
19 58238717
19 58238723
19 58238822
19 58238900
19 58239090
19 58239294
19 58239351
19 58239449
19 58239458
19 58239486
19 58239623
19 58239915
19 58240188
19 58240194
19 58240206
19 58240287
19 58240288
19 58240352
19 58240386
19 58240424
19 58240619
19 58240696
19 58240745
19 58240893
19 58240895
19 58240947
19 58240964
19 58240972
19 58241152
19 58241153
19 58241385
19 58241404
19 58241433
19 58241440
19 58241551
19 58241673
19 58241692
19 58241731
19 58241755
19 58242077
19 58242115
19 58242250
19 58242252
19 58242582
19 58242680
19 58243026
19 58243219
19 58243486
19 58243549
19 58244583
19 58246281
19 58247818
19 58248626
19 58248890
19 58249018
19 58249052
19 58249582
19 58249718
19 58252236
19 58252383
19 58252602
19 58252898
19 58253195
19 58253209
19 58253308
19 58253336
19 58254357
19 58254563
19 58255539
19 58256267
19 58256328
19 58256396
19 58256454
19 58256464
19 58256501
19 58256537
19 58256550
19 58256562
19 58256921
19 58257174
19 58257508
19 58257798
19 58258103
19 58258615
19 58259116
19 58259340
19 58259551
19 58259554
19 58259790
19 58259857
19 58259950
19 58260131
19 58260411
19 58260689
19 58261209
19 58261973
19 58262724
19 58262823
19 58262926
19 58263333
19 58263576
19 58264661
19 58264825
19 58264952
19 58264964
19 58264994
19 58265117
19 58265159
19 58265313
19 58265385
19 58265791
19 58265836
19 58266044
19 58266052
19 58266105
19 58266266
19 58266306
19 58267352
19 58267615
19 58268523
19 58268661
19 58269283
19 58269416
19 58269457
19 58269473
19 58269480
19 58269524
19 58269562
19 58269568
19 58269624
19 58269630
19 58269652
19 58270124
19 58270208
19 58270209
19 58270315
19 58270542
19 58270549
19 58270721
19 58270878
19 58270925
19 58271337
19 58271339
19 58271582
19 58271637
19 58271835
19 58271849
19 58271928
19 58271952
19 58272040
19 58275713
19 58275838
19 58275858
19 58275879
19 58277088
19 58277089
19 58277246
19 58277310
19 58277747
19 58278397
19 58278477
19 58279630
19 58281292
19 58281611
19 58281739
19 58283435
19 58283471
19 58283744
19 58283938
19 58283971
19 58284273
19 58285244
19 58285333
19 58285369
19 58285435
19 58285450
19 58285525
19 58285538
19 58285552
19 58285589
19 58285649
19 58285701
19 58285725
19 58285760
19 58285830
19 58285867
19 58285882
19 58285938
19 58285940
19 58285965
19 58286035
19 58286046
19 58286141
19 58286144
19 58286165
19 58286262
19 58286477
19 58286481
19 58286482
19 58286495
19 58286930
19 58286965
19 58287072
19 58287201
19 58287242
19 58287243
19 58287355
19 58287397
19 58287421
19 58287569
19 58287650
19 58287727
19 58287731
19 58287820
19 58288113
19 58289628
19 58289629
19 58289630
19 58289667
19 58289744
19 58289798
19 58289832
19 58289873
19 58289917
19 58289936
19 58290479
19 58290595
19 58290659
19 58290748
19 58290986
19 58291127
19 58291241
19 58291303
19 58291401
19 58291563
19 58291902
19 58291964
19 58291973
19 58292585
19 58292603
19 58292604
19 58292614
19 58293602
19 58295491
19 58296084
19 58296239
19 58296735
19 58297465
19 58298233
19 58299099
19 58299356
19 58299996
19 58301497
19 58301877
19 58301892
19 58302404
19 58302405
19 58302998
19 58303036
19 58303065
19 58303152
19 58303175
19 58303188
19 58303225
19 58303355
19 58303364
19 58303371
19 58303384
19 58303390
19 58303641
19 58303642
19 58303657
19 58303675
19 58303688
19 58303769
19 58303898
19 58303994
19 58304085
19 58304091
19 58304244
19 58304290
19 58304430
19 58304446
19 58304478
19 58304512
19 58304554
19 58304758
19 58304920
19 58305220
19 58305223
19 58305338
19 58305340
19 58305489
19 58305571
19 58305590
19 58305591
19 58305693
19 58305762
19 58305906
19 58305932
19 58306339
19 58306414
19 58306637
19 58306675
19 58306702
19 58306803
19 58306911
19 58306921
19 58306930
19 58306944
19 58306951
19 58307141
19 58307172
19 58307318
19 58307325
19 58307352
19 58307361
19 58307369
19 58307433
19 58307468
19 58307834
19 58308010
19 58308024
19 58308131
19 58308172
19 58308513
19 58308662
19 58308719
19 58308742
19 58309048
19 58309090
19 58309218
19 58312610
19 58312622
19 58312764
19 58312872
19 58313139
19 58313158
19 58313258
19 58313272
19 58313340
19 58313349
19 58313516
19 58313540
19 58313571
19 58313640
19 58313689
19 58313698
19 58313741
19 58313750
19 58313798
19 58313872
19 58313880
19 58313932
19 58313966
19 58314016
19 58314020
19 58314037
19 58314136
19 58314192
19 58314235
19 58314255
19 58314382
19 58314476
19 58314565
19 58314595
19 58314799
19 58314879
19 58314933
19 58314960
19 58314986
19 58314997
19 58315019
19 58315029
19 58315073
19 58315161
19 58315172
19 58315176
19 58315253
19 58316944
19 58316980
19 58317025
19 58317106
19 58317164
19 58317332
19 58317424
19 58317533
19 58317702
19 58317704
19 58317865
19 58317905
19 58317935
19 58318055
19 58318171
19 58318301
19 58318312
19 58318489
19 58318511
19 58318515
19 58318610
19 58318755
19 58318774
19 58318803
19 58318886
19 58318887
19 58318961
19 58319104
19 58319119
19 58319144
19 58319209
19 58319222
19 58319224
19 58319274
19 58319378
19 58319580
19 58319677
19 58319862
19 58320098
19 58320183
19 58320189
19 58320220
19 58320548
19 58320584
19 58320616
19 58320648
19 58320857
19 58320925
19 58320944
19 58320945
19 58320982
19 58321203
19 58321394
19 58321438
19 58321988
19 58322024
19 58322048
19 58322388
19 58322447
19 58322509
19 58322627
19 58322655
19 58322751
19 58322998
19 58323025
19 58323207
19 58323249
19 58323291
19 58323381
19 58323389
19 58323513
19 58323540
19 58323551
19 58323959
19 58324083
19 58324108
19 58324150
19 58324206
19 58324251
19 58324318
19 58324323
19 58324324
19 58324325
19 58324333
19 58324376
19 58324380
19 58324471
19 58324535
19 58324555
19 58324564
19 58324568
19 58324571
19 58324612
19 58324696
19 58324700
19 58324706
19 58324714
19 58324861
19 58324970
19 58325183
19 58325407
19 58325419
19 58325464
19 58325514
19 58325537
19 58325538
19 58325544
19 58325794
19 58325850
19 58325874
19 58325894
19 58325971
19 58325977
19 58326069
19 58326105
19 58326195
19 58326202
19 58326241
19 58326594
19 58326602
19 58326729
19 58326874
19 58326973
19 58327059
19 58327183
19 58327200
19 58327358
19 58327369
19 58327395
19 58327873
19 58328274
19 58328333
19 58328425
19 58329016
19 58329126
19 58329446
19 58329452
19 58329621
19 58329727
19 58329728
19 58329729
19 58329741
19 58329790
19 58329821
19 58330044
19 58330080
19 58330248
19 58330290
19 58330360
19 58330366
19 58330594
19 58330743
19 58330798
19 58330892
19 58330937
19 58331017
19 58331057
19 58331083
19 58331090
19 58331191
19 58331201
19 58331245
19 58331261
19 58331377
19 58331399
19 58331421
19 58331438
19 58331509
19 58331540
19 58331668
19 58331734
19 58331769
19 58331882
19 58331934
19 58332023
19 58332063
19 58332081
19 58332340
19 58332438
19 58332732
19 58332781
19 58332792
19 58332815
19 58332818
19 58332917
19 58333538
19 58333691
19 58333713
19 58333757
19 58333771
19 58333811
19 58334023
19 58334213
19 58334223
19 58334315
19 58334434
19 58335066
19 58335394
19 58335437
19 58335812
19 58335921
19 58335942
19 58336308
19 58336894
19 58336928
19 58337024
19 58337106
19 58337209
19 58337499
19 58337553
19 58337612
19 58337652
19 58337747
19 58337889
19 58337896
19 58338416
19 58338639
19 58338648
19 58338932
19 58339225
19 58339285
19 58339355
19 58339619
19 58339683
19 58339925
19 58340008
19 58340054
19 58340059
19 58340180
19 58340298
19 58340416
19 58340423
19 58340443
19 58340730
19 58340795
19 58340806
19 58341043
19 58341201
19 58341300
19 58341316
19 58341329
19 58341334
19 58341388
19 58341527
19 58341562
19 58341887
19 58342049
19 58342130
19 58342142
19 58342297
19 58342353
19 58342421
19 58342463
19 58342492
19 58342497
19 58342534
19 58342544
19 58342555
19 58342580
19 58342608
19 58342639
19 58342645
19 58342660
19 58342708
19 58342957
19 58343060
19 58343070
19 58343114
19 58343121
19 58343128
19 58343214
19 58343218
19 58343455
19 58343568
19 58343607
19 58343621
19 58343662
19 58343688
19 58343695
19 58343704
19 58343709
19 58343935
19 58343936
19 58343959
19 58344002
19 58344094
19 58344110
19 58344153
19 58344215
19 58344300
19 58344320
19 58344329
19 58344335
19 58344338
19 58344405
19 58344420
19 58344435
19 58345060
19 58345179
19 58345193
19 58345232
19 58345233
19 58345271
19 58345274
19 58345275
19 58345294
19 58345348
19 58345770
19 58345855
19 58345889
19 58345894
19 58346104
19 58346242
19 58346295
19 58346301
19 58346413
19 58346521
19 58347054
19 58347164
19 58347302
19 58347332
19 58347337
19 58347370
19 58347421
19 58347475
19 58347489
19 58347515
19 58347622
19 58347633
19 58347671
19 58347674
19 58347721
19 58347742
19 58347903
19 58347908
19 58347921
19 58348063
19 58348112
19 58348249
19 58348339
19 58348355
19 58348390
19 58348392
19 58348398
19 58348512
19 58348534
19 58348551
19 58348607
19 58348715
19 58348717
19 58349069
19 58349158
19 58349261
19 58349266
19 58349270
19 58349384
19 58349473
19 58349475
19 58349491
19 58349496
19 58349514
19 58349547
19 58349650
19 58349757
19 58349800
19 58349816
19 58349834
19 58349848
19 58349885
19 58349948
19 58349953
19 58349961
19 58349966
19 58349972
19 58350065
19 58350171
19 58350209
19 58350225
19 58350254
19 58350276
19 58350343
19 58350394
19 58350560
19 58350594
19 58350766
19 58350802
19 58350910
19 58351062
19 58351229
19 58351642
19 58351880
19 58351917
19 58351938
19 58352018
19 58352044
19 58352226
19 58352244
19 58352324
19 58352515
19 58352561
19 58352596
19 58352611
19 58352827
19 58352948
19 58352974
19 58353212
19 58353461
19 58353494
19 58353526
19 58353595
19 58353644
19 58353654
19 58353673
19 58353674
19 58353682
19 58353737
19 58353749
19 58353755
19 58353835
19 58353949
19 58353991
19 58353994
19 58354058
19 58354075
19 58354082
19 58354111
19 58354159
19 58354170
19 58354173
19 58354242
19 58354350
19 58354404
19 58354527
19 58354539
19 58354548
19 58354579
19 58354671
19 58354724
19 58354751
19 58354767
19 58354780
19 58354877
19 58354946
19 58355138
19 58355156
19 58355692
19 58355796
19 58355808
19 58356211
19 58356308
19 58356459
19 58356536
19 58356553
19 58356637
19 58356662
19 58356747
19 58356886
19 58357197
19 58357211
19 58357247
19 58357365
19 58357399
19 58357424
19 58357610
19 58357669
19 58357703
19 58357803
19 58357823
19 58357866
19 58357885
19 58357902
19 58357910
19 58357927
19 58357939
19 58357945
19 58357991
19 58358020
19 58358062
19 58358097
19 58358240
19 58358346
19 58358486
19 58358627
19 58358656
19 58358660
19 58358863
19 58358889
19 58358908
19 58358977
19 58359008
19 58359024
19 58359060
19 58359115
19 58359134
19 58359245
19 58359277
19 58359298
19 58359303
19 58359325
19 58359369
19 58359388
19 58359446
19 58359467
19 58359776
19 58359842
19 58359981
19 58360016
19 58360034
19 58360039
19 58360150
19 58360153
19 58360202
19 58360216
19 58360421
19 58360515
19 58360518
19 58360572
19 58360630
19 58360631
19 58360643
19 58360691
19 58360963
19 58360965
19 58360976
19 58360977
19 58361223
19 58361296
19 58361308
19 58361336
19 58361337
19 58361632
19 58361634
19 58361691
19 58361692
19 58361743
19 58361829
19 58361856
19 58361982
19 58361993
19 58361995
19 58362108
19 58362131
19 58362363
19 58362423
19 58362505
19 58362591
19 58362604
19 58362680
19 58362692
19 58362756
19 58362763
19 58362846
19 58362867
19 58362901
19 58362904
19 58363003
19 58363200
19 58363270
19 58363391
19 58363428
19 58364091
19 58364211
19 58364611
19 58364678
19 58364796
19 58364810
19 58364846
19 58364986
19 58365068
19 58365242
19 58365331
19 58365339
19 58365442
19 58365701
19 58365876
19 58365921
19 58365923
19 58365940
19 58366191
19 58366336
19 58366459
19 58366478
19 58366486
19 58366518
19 58366586
19 58366611
19 58366668
19 58366769
19 58366779
19 58366786
19 58366879
19 58366999
19 58367002
19 58367015
19 58367180
19 58367450
19 58367546
19 58367681
19 58368303
19 58368389
19 58368480
19 58368765
19 58368770
19 58368793
19 58368834
19 58368843
19 58368884
19 58368930
19 58369190
19 58369269
19 58369325
19 58369391
19 58369471
19 58369512
19 58369522
19 58369525
19 58369688
19 58369939
19 58370000
19 58370107
19 58370195
19 58370222
19 58370303
19 58370740
19 58370790
19 58371342
19 58371562
19 58372038
19 58372139
19 58372381
19 58372457
19 58373184
19 58373919
19 58374190
19 58374786
19 58374790
19 58374820
19 58375184
19 58375212
19 58375470
19 58375949
19 58376054
19 58376173
19 58376196
19 58376948
19 58377482
19 58377742
19 58377985
19 58378045
19 58379009
19 58379561
19 58379564
19 58379642
19 58379872
19 58379946
19 58380049
19 58380241
19 58380513
19 58380520
19 58380546
19 58380759
19 58380819
19 58381912
19 58382047
19 58382317
19 58382542
19 58383674
19 58384043
19 58384045
19 58384962
19 58385249
19 58385662
19 58386292
19 58386615
19 58387097
19 58387366
19 58387622
19 58387674
19 58387689
19 58388499
19 58388519
19 58388757
19 58388947
19 58389484
19 58389538
19 58389566
19 58390375
19 58390564
19 58390629
19 58390936
19 58390969
19 58391351
19 58391843
19 58392111
19 58392171
19 58392185
19 58392368
19 58392734
19 58392856
19 58393045
19 58393421
19 58393559
19 58393627
19 58393677
19 58393726
19 58393775
19 58393933
19 58394080
19 58394267
19 58394321
19 58394366
19 58394745
19 58395116
19 58395351
19 58395475
19 58395752
19 58396004
19 58396107
19 58396154
19 58396195
19 58396837
19 58398987
19 58399794
19 58400200
19 58400417
19 58400585
19 58401111
19 58401149
19 58401210
19 58401510
19 58401611
19 58401633
19 58401702
19 58401780
19 58402146
19 58402786
19 58402944
19 58403198
19 58403651
19 58403677
19 58404028
19 58404092
19 58404467
19 58404668
19 58404930
19 58406057
19 58406498
19 58406721
19 58407180
19 58407802
19 58407820
19 58407844
19 58408184
19 58408933
19 58409007
19 58409131
19 58409625
19 58410073
19 58410116
19 58410289
19 58410316
19 58410517
19 58411011
19 58411267
19 58411359
19 58411503
19 58411602
19 58411649
19 58411652
19 58411668
19 58411698
19 58411835
19 58411840
19 58412115
19 58412280
19 58412521
19 58412538
19 58412567
19 58412604
19 58412605
19 58412966
19 58413032
19 58413035
19 58413064
19 58413066
19 58413110
19 58413192
19 58413269
19 58413281
19 58413301
19 58413336
19 58413414
19 58413424
19 58413433
19 58413474
19 58413501
19 58413560
19 58413566
19 58413649
19 58413708
19 58413769
19 58413807
19 58413828
19 58413842
19 58413853
19 58413885
19 58413886
19 58413974
19 58413979
19 58413988
19 58414000
19 58414001
19 58414019
19 58414059
19 58414061
19 58414068
19 58414079
19 58414080
19 58414127
19 58414233
19 58414248
19 58414327
19 58414337
19 58414348
19 58414387
19 58414418
19 58414420
19 58414432
19 58414433
19 58414480
19 58414481
19 58414513
19 58414605
19 58414714
19 58414716
19 58414855
19 58414894
19 58415015
19 58415033
19 58415054
19 58415155
19 58415218
19 58415263
19 58415851
19 58415856
19 58415862
19 58416061
19 58416072
19 58416121
19 58416139
19 58416149
19 58416169
19 58416326
19 58416421
19 58416422
19 58416471
19 58416517
19 58416518
19 58416534
19 58416625
19 58416671
19 58416816
19 58417082
19 58417108
19 58417109
19 58417112
19 58417198
19 58417222
19 58417249
19 58417371
19 58417504
19 58417691
19 58417764
19 58418141
19 58418225
19 58418332
19 58418348
19 58418351
19 58418613
19 58418736
19 58418846
19 58418857
19 58418881
19 58418914
19 58418974
19 58418986
19 58418991
19 58419017
19 58419077
19 58419192
19 58419213
19 58419219
19 58419281
19 58419294
19 58419362
19 58419422
19 58419543
19 58419552
19 58419563
19 58419580
19 58419612
19 58419773
19 58419781
19 58419796
19 58419799
19 58419808
19 58419828
19 58419845
19 58419865
19 58420303
19 58420481
19 58420874
19 58421308
19 58421394
19 58421395
19 58421546
19 58421549
19 58421645
19 58421647
19 58421690
19 58421782
19 58421793
19 58421810
19 58421881
19 58421915
19 58422079
19 58422083
19 58422193
19 58422208
19 58422230
19 58422234
19 58422248
19 58422424
19 58422558
19 58422618
19 58423083
19 58423087
19 58423253
19 58423444
19 58424066
19 58424474
19 58424969
19 58425293
19 58425552
19 58426030
19 58426355
19 58426988
19 58427548
19 58427924
19 58427953
19 58427977
19 58428714
19 58428991
19 58429115
19 58429506
19 58429744
19 58429919
19 58429940
19 58430113
19 58430699
19 58430899
19 58430925
19 58431668
19 58432023
19 58432111
19 58432170
19 58432391
19 58433153
19 58433206
19 58433542
19 58433548
19 58433676
19 58433934
19 58434071
19 58434480
19 58434993
19 58435065
19 58435075
19 58435076
19 58435125
19 58435838
19 58435951
19 58436129
19 58436253
19 58436267
19 58436562
19 58436580
19 58436772
19 58437075
19 58437085
19 58437144
19 58437188
19 58437245
19 58437349
19 58437657
19 58437685
19 58437698
19 58437729
19 58437748
19 58437755
19 58437764
19 58437826
19 58437839
19 58437860
19 58437907
19 58437952
19 58437953
19 58438022
19 58438136
19 58438150
19 58438216
19 58438235
19 58438356
19 58438357
19 58438387
19 58438388
19 58438418
19 58438434
19 58438437
19 58438455
19 58438464
19 58438494
19 58438497
19 58438511
19 58438654
19 58438659
19 58438674
19 58438701
19 58438712
19 58438816
19 58438844
19 58438930
19 58438942
19 58439061
19 58439148
19 58439149
19 58439282
19 58439285
19 58439288
19 58439365
19 58439580
19 58439610
19 58439628
19 58439643
19 58439697
19 58439818
19 58439854
19 58439894
19 58439900
19 58439912
19 58439942
19 58440076
19 58440083
19 58440092
19 58440128
19 58440141
19 58440197
19 58440291
19 58440298
19 58440301
19 58440348
19 58440405
19 58440508
19 58440593
19 58440618
19 58440642
19 58440663
19 58440668
19 58440740
19 58440769
19 58440837
19 58440902
19 58440927
19 58441070
19 58441377
19 58441787
19 58441815
19 58441845
19 58441869
19 58441956
19 58442116
19 58442247
19 58442306
19 58442332
19 58442517
19 58442634
19 58443039
19 58444609
19 58444612
19 58444615
19 58444624
19 58444682
19 58444692
19 58444701
19 58444738
19 58444905
19 58444965
19 58444992
19 58444997
19 58445020
19 58445114
19 58445369
19 58445372
19 58445380
19 58445415
19 58445444
19 58445532
19 58445546
19 58445595
19 58445598
19 58445636
19 58446003
19 58446035
19 58446106
19 58446359
19 58446372
19 58446387
19 58446434
19 58446436
19 58446447
19 58446579
19 58446676
19 58446714
19 58446725
19 58446786
19 58446795
19 58446796
19 58446833
19 58446835
19 58446868
19 58446968
19 58447090
19 58447100
19 58447101
19 58447158
19 58447159
19 58447227
19 58447231
19 58447232
19 58447238
19 58447293
19 58447432
19 58448401
19 58448403
19 58448449
19 58448453
19 58448584
19 58448738
19 58448749
19 58448831
19 58448868
19 58448991
19 58449021
19 58449055
19 58449155
19 58449197
19 58449246
19 58449249
19 58449260
19 58449266
19 58449286
19 58449302
19 58449349
19 58449359
19 58449427
19 58449428
19 58449433
19 58449482
19 58449483
19 58449514
19 58449524
19 58449616
19 58449659
19 58449691
19 58449843
19 58449872
19 58449943
19 58450004
19 58450013
19 58450991
19 58451010
19 58451151
19 58452004
19 58452032
19 58452138
19 58452312
19 58452326
19 58452337
19 58452396
19 58452666
19 58452682
19 58452826
19 58452930
19 58453134
19 58453459
19 58453588
19 58453698
19 58453784
19 58453800
19 58453905
19 58453977
19 58455294
19 58455468
19 58455487
19 58455496
19 58455498
19 58455771
19 58455780
19 58455824
19 58455825
19 58455828
19 58455901
19 58455930
19 58456066
19 58456115
19 58456215
19 58456267
19 58456282
19 58456522
19 58456682
19 58456712
19 58456776
19 58456845
19 58456871
19 58456878
19 58456905
19 58456979
19 58457090
19 58457177
19 58457232
19 58457335
19 58457376
19 58457390
19 58457392
19 58457462
19 58457526
19 58457611
19 58457784
19 58457795
19 58457889
19 58457930
19 58458061
19 58458084
19 58458178
19 58458265
19 58458349
19 58458372
19 58458430
19 58458986
19 58459494
19 58460035
19 58460053
19 58460130
19 58460256
19 58460937
19 58461644
19 58461667
19 58462020
19 58462222
19 58462290
19 58462410
19 58462542
19 58462725
19 58462913
19 58462963
19 58463026
19 58463807
19 58464884
19 58465025
19 58465332
19 58465677
19 58465726
19 58465849
19 58466620
19 58466622
19 58466629
19 58467018
19 58467072
19 58467181
19 58467661
19 58467940
19 58467941
19 58468720
19 58468735
19 58468759
19 58468786
19 58469058
19 58469382
19 58469591
19 58469670
19 58469742
19 58469801
19 58470345
19 58470683
19 58471030
19 58471215
19 58471726
19 58472022
19 58472041
19 58472251
19 58472325
19 58472637
19 58472691
19 58472769
19 58472807
19 58473064
19 58473727
19 58473795
19 58473799
19 58474147
19 58474423
19 58474501
19 58474572
19 58474576
19 58474713
19 58474836
19 58474945
19 58475082
19 58475154
19 58475168
19 58475407
19 58475529
19 58475606
19 58475628
19 58475672
19 58475769
19 58475771
19 58475951
19 58475966
19 58475981
19 58476053
19 58476082
19 58476402
19 58476612
19 58476652
19 58476832
19 58477698
19 58477750
19 58478065
19 58478951
19 58479062
19 58479219
19 58479345
19 58479369
19 58479407
19 58479527
19 58479752
19 58479755
19 58479781
19 58479925
19 58480069
19 58480843
19 58481008
19 58481067
19 58481265
19 58481289
19 58481396
19 58481813
19 58482693
19 58482856
19 58483465
19 58483646
19 58483700
19 58483777
19 58484034
19 58484099
19 58484162
19 58484240
19 58484792
19 58484806
19 58484817
19 58484882
19 58486034
19 58486068
19 58487043
19 58487074
19 58488810
19 58489795
19 58489874
19 58490016
19 58490500
19 58490768
19 58490906
19 58490941
19 58491141
19 58491545
19 58491813
19 58491819
19 58492547
19 58494062
19 58494626
19 58494646
19 58496113
19 58496861
19 58498255
19 58498373
19 58498435
19 58498621
19 58499182
19 58500228
19 58500350
19 58501324
19 58501812
19 58501840
19 58502126
19 58502569
19 58505729
19 58505748
19 58505782
19 58505829
19 58505984
19 58506007
19 58506105
19 58506162
19 58506249
19 58506412
19 58506434
19 58506668
19 58506920
19 58507249
19 58507524
19 58507988
19 58508157
19 58508386
19 58508689
19 58508980
19 58509172
19 58509670
19 58509846
19 58509918
19 58510760
19 58511376
19 58511708
19 58512234
19 58512271
19 58512547
19 58513584
19 58514083
19 58514160
19 58514169
19 58514369
19 58514439
19 58515007
19 58515164
19 58515175
19 58515480
19 58515514
19 58515809
19 58516243
19 58516516
19 58516899
19 58517038
19 58517315
19 58518313
19 58519118
19 58519475
19 58519721
19 58519765
19 58519996
19 58520979
19 58521153
19 58522813
19 58524168
19 58524305
19 58524437
19 58525118
19 58525210
19 58525430
19 58525841
19 58526495
19 58526591
19 58526636
19 58527346
19 58527367
19 58527737
19 58527840
19 58528721
19 58528863
19 58528865
19 58528866
19 58529206
19 58529327
19 58529659
19 58530174
19 58531150
19 58531474
19 58531788
19 58532276
19 58532354
19 58532654
19 58533056
19 58533067
19 58533441
19 58534203
19 58534885
19 58535020
19 58535514
19 58536165
19 58536730
19 58536741
19 58537613
19 58537769
19 58537778
19 58537997
19 58538276
19 58538556
19 58538690
19 58538839
19 58539357
19 58539767
19 58539810
19 58539884
19 58540746
19 58542106
19 58542861
19 58543039
19 58543693
19 58543874
19 58544223
19 58544253
19 58544580
19 58544703
19 58544716
19 58544864
19 58545032
19 58545149
19 58545303
19 58545507
19 58545680
19 58545995
19 58546217
19 58547357
19 58547568
19 58547619
19 58547688
19 58547949
19 58548101
19 58548274
19 58548315
19 58548681
19 58548842
19 58549608
19 58550219
19 58550258
19 58550578
19 58550660
19 58550943
19 58551046
19 58551970
19 58552096
19 58552146
19 58552953
19 58554014
19 58554153
19 58554586
19 58554590
19 58554668
19 58554802
19 58554803
19 58555115
19 58555188
19 58555354
19 58555385
19 58555500
19 58556145
19 58556224
19 58556498
19 58556650
19 58557154
19 58557185
19 58557818
19 58558630
19 58558968
19 58559286
19 58560314
19 58561108
19 58561403
19 58562683
19 58563359
19 58563456
19 58564031
19 58564357
19 58565881
19 58566678
19 58567072
19 58567647
19 58567999
19 58568454
19 58569911
19 58570371
19 58572567
19 58572742
19 58572910
19 58573056
19 58573110
19 58573287
19 58573553
19 58573826
19 58573865
19 58574033
19 58574255
19 58574294
19 58574295
19 58574326
19 58574336
19 58574362
19 58574615
19 58574672
19 58574713
19 58574775
19 58574848
19 58574861
19 58574952
19 58575571
19 58575598
19 58576050
19 58576093
19 58576338
19 58576368
19 58576379
19 58576387
19 58576388
19 58576394
19 58576461
19 58576462
19 58576685
19 58576744
19 58577071
19 58577184
19 58577395
19 58577431
19 58577761
19 58577796
19 58577987
19 58578047
19 58578096
19 58578206
19 58578277
19 58578335
19 58578422
19 58578513
19 58578601
19 58578638
19 58578725
19 58578755
19 58578801
19 58578823
19 58578847
19 58578908
19 58579061
19 58579079
19 58579222
19 58579316
19 58579366
19 58579463
19 58579464
19 58580055
19 58580173
19 58580190
19 58580494
19 58580606
19 58580634
19 58580706
19 58580774
19 58580785
19 58580801
19 58581079
19 58581246
19 58581434
19 58581804
19 58581941
19 58581950
19 58582090
19 58582096
19 58582197
19 58582203
19 58582268
19 58582276
19 58582547
19 58582656
19 58583089
19 58583250
19 58583375
19 58583388
19 58583513
19 58583515
19 58583712
19 58584426
19 58584513
19 58584827
19 58584872
19 58584874
19 58585128
19 58585382
19 58585393
19 58585439
19 58585532
19 58585729
19 58585741
19 58585764
19 58585806
19 58586145
19 58586327
19 58586467
19 58586559
19 58586570
19 58586706
19 58586817
19 58587024
19 58587034
19 58587056
19 58587194
19 58587202
19 58587232
19 58587373
19 58587431
19 58587456
19 58587562
19 58587832
19 58588123
19 58588172
19 58588192
19 58588444
19 58588458
19 58588470
19 58588632
19 58588765
19 58588772
19 58590273
19 58590447
19 58590538
19 58590836
19 58591138
19 58594514
19 58594544
19 58594826
19 58595438
19 58596499
19 58598162
19 58599089
19 58600803
19 58601219
19 58601842
19 58602011
19 58602094
19 58602833
19 58603752
19 58603851
19 58603910
19 58603951
19 58605285
19 58605638
19 58605776
19 58606063
19 58606190
19 58606583
19 58607315
19 58607519
19 58607557
19 58607563
19 58607729
19 58607905
19 58608025
19 58608603
19 58608875
19 58608897
19 58609187
19 58609597
19 58610510
19 58610570
19 58611992
19 58612010
19 58612015
19 58612184
19 58612870
19 58613546
19 58613661
19 58613750
19 58616332
19 58616434
19 58616460
19 58616484
19 58616552
19 58616563
19 58618139
19 58618396
19 58618958
19 58619051
19 58619150
19 58620275
19 58622009
19 58624011
19 58624424
19 58626248
19 58626710
19 58628075
19 58629855
19 58630647
19 58635381
19 58635875
19 58636216
19 58637119
19 58637255
19 58638407
19 58638596
19 58639083
19 58639132
19 58640497
19 58640608
19 58641482
19 58641666
19 58643477
19 58643492
19 58644855
19 58644899
19 58645370
19 58645866
19 58645887
19 58646669
19 58647357
19 58647635
19 58647864
19 58648092
19 58649055
19 58649385
19 58649404
19 58650459
19 58650657
19 58651868
19 58652012
19 58653147
19 58654691
19 58658167
19 58658786
19 58658828
19 58658897
19 58659424
19 58659582
19 58660054
19 58660819
19 58660836
19 58662919
19 58663606
19 58663610
19 58663621
19 58663703
19 58664880
19 58665107
19 58665585
19 58665595
19 58665640
19 58666459
19 58666838
19 58666952
19 58666979
19 58666993
19 58667512
19 58668263
19 58668638
19 58669297
19 58671074
19 58671187
19 58672844
19 58672864
19 58674495
19 58674620
19 58674715
19 58674733
19 58674824
19 58674947
19 58675050
19 58675344
19 58675671
19 58675831
19 58675928
19 58675963
19 58675968
19 58676084
19 58676294
19 58676316
19 58676318
19 58676399
19 58676582
19 58676583
19 58676610
19 58676848
19 58676906
19 58676911
19 58677005
19 58677009
19 58677252
19 58677753
19 58677902
19 58679130
19 58679213
19 58681395
19 58682739
19 58682749
19 58682818
19 58682894
19 58683221
19 58685424
19 58685702
19 58686732
19 58686888
19 58687586
19 58687670
19 58687765
19 58687892
19 58688049
19 58688050
19 58688427
19 58689051
19 58690128
19 58691075
19 58691851
19 58693471
19 58693562
19 58693576
19 58693597
19 58693598
19 58695884
19 58696118
19 58696540
19 58696688
19 58696891
19 58696920
19 58696954
19 58697308
19 58699041
19 58699613
19 58700218
19 58701629
19 58702557
19 58702682
19 58703040
19 58703584
19 58703720
19 58704733
19 58704787
19 58704883
19 58705043
19 58705153
19 58705345
19 58705576
19 58706069
19 58706101
19 58706159
19 58706312
19 58706687
19 58709367
19 58709469
19 58709470
19 58709619
19 58710246
19 58712039
19 58712371
19 58712957
19 58713336
19 58713657
19 58714211
19 58715189
19 58715823
19 58717997
19 58718061
19 58718173
19 58719420
19 58719551
19 58719624
19 58719629
19 58720248
19 58720352
19 58720383
19 58720463
19 58721772
19 58721847
19 58722105
19 58723032
19 58723043
19 58723300
19 58723434
19 58723507
19 58723724
19 58723732
19 58724177
19 58725430
19 58725515
19 58725563
19 58726326
19 58726578
19 58726862
19 58727035
19 58727454
19 58727674
19 58727792
19 58728355
19 58729878
19 58730520
19 58730728
19 58730818
19 58730841
19 58730859
19 58732710
19 58732807
19 58733427
19 58733454
19 58734888
19 58735056
19 58735923
19 58735932
19 58736454
19 58736830
19 58736902
19 58737586
19 58737849
19 58737858
19 58738020
19 58738031
19 58738372
19 58739363
19 58739888
19 58740081
19 58740262
19 58740394
19 58740405
19 58740871
19 58740940
19 58741354
19 58741386
19 58741557
19 58741695
19 58741746
19 58741822
19 58741906
19 58741961
19 58742023
19 58742057
19 58742089
19 58742274
19 58742344
19 58742381
19 58742442
19 58743144
19 58743860
19 58744513
19 58744515
19 58744555
19 58744898
19 58745614
19 58745659
19 58745918
19 58745923
19 58745933
19 58745942
19 58745963
19 58746049
19 58746220
19 58746272
19 58746319
19 58746350
19 58746571
19 58746617
19 58746952
19 58746980
19 58747030
19 58747056
19 58747409
19 58747516
19 58747706
19 58747942
19 58748099
19 58748673
19 58748688
19 58748759
19 58749022
19 58750101
19 58750589
19 58750771
19 58750939
19 58751220
19 58751944
19 58752323
19 58752362
19 58752599
19 58753244
19 58753554
19 58753581
19 58753615
19 58753649
19 58753708
19 58753730
19 58753856
19 58753935
19 58753985
19 58753987
19 58754238
19 58754240
19 58754274
19 58754317
19 58754342
19 58754383
19 58754537
19 58754650
19 58754681
19 58754741
19 58754752
19 58755671
19 58755674
19 58755685
19 58755686
19 58755687
19 58755735
19 58755736
19 58755759
19 58755856
19 58755996
19 58756135
19 58756370
19 58756372
19 58756476
19 58756786
19 58757443
19 58757553
19 58757671
19 58758054
19 58758102
19 58758146
19 58758276
19 58758284
19 58758557
19 58758584
19 58758607
19 58758659
19 58758661
19 58758694
19 58758723
19 58758763
19 58758785
19 58759171
19 58759235
19 58759270
19 58759359
19 58759378
19 58759570
19 58759695
19 58759751
19 58759821
19 58759864
19 58759944
19 58760683
19 58760741
19 58760899
19 58761017
19 58761044
19 58761213
19 58761218
19 58761270
19 58761417
19 58761506
19 58761628
19 58761633
19 58761655
19 58761808
19 58761842
19 58761932
19 58761933
19 58762470
19 58762652
19 58762656
19 58762747
19 58762848
19 58763022
19 58763184
19 58763198
19 58763217
19 58763224
19 58763243
19 58763299
19 58763344
19 58763891
19 58763908
19 58764068
19 58764137
19 58764160
19 58764245
19 58764310
19 58764317
19 58764738
19 58764756
19 58764982
19 58764993
19 58765192
19 58765553
19 58766655
19 58766660
19 58766694
19 58767193
19 58767278
19 58767286
19 58767333
19 58767437
19 58767459
19 58767563
19 58767567
19 58767575
19 58767634
19 58767637
19 58767674
19 58767707
19 58767730
19 58767731
19 58767733
19 58767759
19 58767776
19 58767807
19 58767819
19 58767829
19 58767835
19 58767838
19 58767840
19 58767884
19 58767929
19 58767953
19 58767977
19 58767994
19 58768001
19 58768016
19 58768236
19 58768319
19 58768324
19 58768360
19 58768489
19 58768494
19 58768796
19 58768812
19 58768835
19 58768944
19 58769050
19 58769076
19 58769230
19 58769259
19 58769262
19 58769275
19 58769317
19 58769326
19 58769374
19 58769970
19 58770180
19 58770485
19 58770802
19 58770838
19 58771081
19 58771222
19 58771269
19 58771400
19 58771411
19 58771696
19 58771703
19 58775226
19 58775272
19 58775632
19 58775640
19 58775711
19 58775877
19 58775904
19 58775970
19 58776009
19 58776016
19 58776187
19 58776218
19 58776348
19 58776354
19 58776505
19 58776646
19 58776803
19 58776817
19 58776833
19 58777354
19 58777575
19 58777838
19 58778079
19 58778352
19 58778650
19 58778997
19 58779857
19 58780250
19 58781298
19 58781802
19 58782814
19 58783377
19 58783378
19 58783803
19 58785885
19 58786225
19 58786321
19 58786336
19 58786343
19 58786425
19 58786448
19 58786793
19 58786903
19 58786967
19 58787448
19 58788200
19 58788278
19 58788282
19 58788481
19 58788482
19 58788593
19 58788808
19 58788983
19 58789053
19 58789100
19 58789138
19 58789199
19 58789318
19 58789734
19 58789847
19 58790213
19 58790538
19 58790807
19 58791279
19 58791447
19 58791498
19 58791533
19 58791713
19 58791734
19 58791735
19 58791846
19 58791872
19 58791921
19 58792079
19 58792118
19 58792232
19 58792238
19 58792305
19 58792318
19 58792335
19 58792419
19 58792553
19 58792554
19 58792569
19 58792761
19 58792763
19 58793015
19 58793176
19 58793195
19 58793234
19 58793243
19 58793245
19 58793298
19 58793458
19 58793481
19 58793497
19 58793564
19 58793598
19 58793599
19 58793702
19 58793838
19 58793855
19 58793892
19 58793918
19 58793943
19 58794129
19 58794130
19 58794233
19 58794322
19 58794506
19 58794532
19 58794598
19 58794941
19 58794954
19 58795066
19 58795067
19 58795079
19 58795094
19 58795159
19 58795205
19 58795232
19 58797820
19 58797826
19 58798473
19 58798501
19 58798543
19 58798743
19 58799495
19 58800218
19 58800258
19 58800640
19 58800963
19 58801563
19 58801656
19 58801687
19 58801746
19 58802463
19 58802578
19 58802678
19 58802903
19 58802997
19 58803024
19 58803117
19 58803248
19 58803320
19 58803454
19 58803713
19 58804317
19 58804321
19 58804650
19 58804694
19 58805471
19 58805668
19 58805975
19 58806260
19 58806301
19 58807267
19 58807784
19 58807868
19 58808538
19 58808944
19 58809414
19 58809431
19 58809489
19 58810750
19 58811009
19 58811232
19 58811401
19 58811907
19 58811938
19 58812253
19 58812488
19 58813537
19 58813690
19 58813691
19 58813911
19 58814256
19 58814645
19 58814684
19 58814851
19 58814926
19 58815031
19 58817702
19 58818035
19 58818606
19 58819433
19 58819674
19 58820511
19 58820701
19 58820997
19 58821137
19 58821820
19 58822107
19 58822163
19 58822380
19 58822419
19 58822775
19 58823308
19 58824353
19 58825466
19 58825510
19 58826368
19 58826500
19 58827256
19 58828089
19 58828794
19 58830970
19 58831428
19 58831452
19 58832103
19 58833716
19 58834073
19 58834364
19 58834416
19 58835210
19 58835773
19 58835940
19 58835986
19 58836153
19 58836460
19 58836570
19 58836614
19 58836831
19 58836987
19 58838391
19 58839561
19 58840308
19 58840333
19 58840834
19 58840844
19 58841006
19 58842791
19 58843144
19 58843594
19 58845162
19 58845604
19 58845738
19 58845740
19 58846017
19 58846253
19 58846558
19 58846624
19 58847086
19 58847385
19 58848665
19 58849049
19 58849302
19 58849443
19 58849512
19 58849731
19 58850358
19 58850517
19 58850999
19 58851208
19 58851538
19 58851558
19 58853452
19 58855492
19 58855598
19 58857525
19 58858124
19 58858653
19 58858945
19 58860042
19 58860090
19 58861379
19 58861591
19 58861922
19 58863543
19 58864952
19 58865242
19 58865399
19 58865718
19 58866294
19 58866756
19 58866892
19 58866965
19 58866989
19 58867025
19 58867341
19 58867417
19 58868038
19 58868084
19 58869335
19 58869339
19 58869340
19 58869388
19 58869776
19 58869796
19 58869903
19 58870359
19 58870509
19 58870569
19 58870620
19 58870701
19 58871968
19 58872104
19 58874569
19 58874636
19 58874704
19 58874911
19 58876514
19 58876701
19 58876788
19 58877072
19 58877439
19 58879219
19 58879450
19 58879472
19 58879649
19 58880727
19 58880739
19 58881410
19 58881600
19 58881863
19 58882836
19 58883225
19 58884757
19 58885294
19 58887626
19 58888367
19 58889269
19 58889868
19 58890022
19 58891834
19 58891866
19 58891873
19 58891985
19 58892110
19 58892146
19 58892187
19 58892324
19 58892370
19 58892482
19 58892926
19 58894293
19 58894312
19 58894519
19 58894535
19 58894536
19 58894662
19 58894768
19 58894777
19 58894816
19 58894857
19 58894960
19 58894970
19 58894974
19 58895068
19 58895089
19 58895606
19 58895607
19 58895614
19 58895615
19 58895726
19 58895730
19 58896523
19 58896870
19 58896893
19 58896965
19 58897331
19 58897514
19 58897610
19 58897651
19 58897759
19 58898104
19 58898217
19 58898358
19 58898800
19 58898810
19 58898850
19 58899057
19 58899064
19 58899301
19 58899925
19 58899926
19 58899951
19 58899974
19 58900032
19 58900083
19 58900091
19 58900109
19 58900221
19 58900938
19 58901103
19 58901432
19 58901459
19 58901471
19 58901573
19 58901574
19 58901719
19 58901830
19 58901886
19 58901912
19 58901921
19 58902227
19 58902719
19 58902869
19 58903215
19 58903425
19 58903426
19 58903493
19 58903718
19 58903798
19 58903839
19 58903869
19 58903909
19 58903954
19 58904011
19 58904170
19 58904220
19 58904223
19 58904352
19 58904446
19 58904502
19 58904682
19 58907394
19 58907413
19 58907438
19 58907529
19 58907680
19 58907822
19 58907924
19 58908040
19 58908137
19 58908149
19 58908176
19 58908305
19 58908381
19 58908417
19 58908452
19 58908720
19 58908753
19 58908798
19 58908878
19 58909026
19 58909113
19 58909154
19 58909952
19 58910052
19 58910287
19 58910455
19 58910463
19 58910470
19 58910474
19 58910584
19 58910666
19 58910997
19 58911471
19 58912010
19 58912137
19 58912944
19 58913125
19 58913194
19 58913488
19 58913835
19 58913999
19 58914106
19 58914345
19 58914465
19 58914517
19 58914755
19 58915117
19 58915381
19 58915578
19 58915622
19 58915690
19 58916087
19 58917065
19 58917156
19 58917563
19 58918624
19 58919254
19 58919448
19 58919518
19 58922550
19 58924896
19 58926818
19 58927077
19 58927874
19 58929173
19 58930026
19 58930751
19 58931349
19 58931375
19 58931408
19 58931410
19 58931487
19 58931674
19 58932519
19 58932894
19 58933211
19 58933871
19 58933954
19 58934061
19 58934140
19 58934199
19 58934266
19 58934327
19 58934495
19 58934633
19 58934726
19 58934747
19 58934857
19 58934953
19 58934984
19 58935019
19 58935047
19 58935187
19 58935234
19 58935271
19 58935354
19 58935413
19 58935437
19 58935488
19 58935549
19 58935564
19 58935695
19 58935777
19 58936014
19 58936287
19 58936321
19 58936340
19 58936596
19 58936990
19 58937001
19 58937053
19 58937062
19 58937179
19 58937313
19 58937621
19 58937820
19 58937892
19 58937900
19 58937940
19 58938043
19 58938085
19 58938248
19 58938304
19 58938417
19 58938523
19 58938562
19 58938735
19 58938776
19 58938865
19 58939326
19 58939409
19 58939425
19 58939494
19 58939621
19 58939845
19 58939846
19 58940178
19 58940284
19 58940336
19 58940442
19 58940445
19 58940461
19 58940470
19 58940477
19 58940484
19 58940669
19 58940927
19 58940982
19 58941012
19 58941238
19 58941277
19 58941401
19 58941405
19 58941508
19 58941512
19 58941532
19 58941553
19 58941601
19 58941771
19 58941998
19 58942029
19 58942069
19 58942338
19 58942376
19 58942707
19 58942776
19 58942805
19 58942817
19 58942822
19 58942892
19 58942928
19 58942930
19 58942958
19 58943399
19 58943442
19 58943452
19 58943478
19 58943529
19 58943585
19 58943717
19 58943817
19 58943898
19 58943955
19 58943961
19 58943983
19 58943990
19 58943998
19 58944019
19 58944179
19 58944262
19 58944390
19 58944467
19 58945035
19 58945219
19 58945690
19 58945979
19 58946131
19 58946345
19 58946491
19 58946736
19 58947392
19 58947673
19 58947726
19 58947857
19 58947965
19 58948393
19 58948602
19 58948780
19 58949027
19 58949640
19 58950400
19 58950667
19 58952361
19 58952385
19 58952431
19 58952475
19 58952549
19 58954150
19 58955482
19 58955855
19 58956370
19 58956437
19 58957713
19 58957978
19 58959078
19 58959260
19 58959319
19 58959368
19 58959732
19 58963547
19 58965462
19 58966077
19 58967059
19 58967076
19 58967666
19 58968424
19 58968497
19 58968498
19 58968523
19 58968801
19 58968844
19 58968872
19 58968993
19 58969425
19 58970182
19 58970199
19 58970243
19 58970938
19 58971099
19 58971123
19 58971271
19 58971460
19 58971927
19 58972111
19 58972552
19 58973987
19 58974901
19 58974927
19 58974952
19 58974982
19 58975029
19 58975061
19 58975953
19 58976148
19 58976301
19 58976318
19 58976503
19 58976592
19 58976655
19 58976691
19 58977018
19 58977064
19 58977071
19 58977134
19 58977159
19 58977693
19 58977745
19 58977806
19 58978029
19 58978047
19 58978231
19 58978322
19 58978385
19 58978476
19 58978493
19 58978914
19 58978920
19 58978984
19 58978990
19 58978992
19 58979026
19 58979082
19 58979439
19 58979532
19 58980786
19 58980845
19 58981595
19 58982175
19 58982373
19 58982496
19 58983800
19 58983823
19 58984002
19 58984020
19 58984402
19 58984553
19 58984616
19 58984681
19 58984698
19 58984959
19 58985276
19 58985305
19 58985524
19 58985534
19 58985768
19 58986126
19 58986708
19 58986987
19 58987818
19 58988170
19 58988229
19 58988428
19 58989117
19 58989587
19 58989742
19 58990050
19 58990106
19 58990268
19 58990415
19 58990554
19 58990679
19 58991147
19 58991152
19 58991705
19 58991958
19 58992231
19 58992799
19 58992997
19 58993348
19 58993584
19 58993678
19 58993848
19 58993877
19 58994036
19 58994631
19 58994703
19 58994783
19 58994792
19 58994801
19 58994864
19 58994908
19 58994961
19 58994993
19 58995100
19 58995149
19 58995161
19 58995228
19 58995249
19 58995272
19 58995318
19 58995393
19 58995746
19 58995806
19 58995938
19 58996121
19 58996141
19 58996330
19 58996363
19 58996621
19 58997156
19 58997218
19 58997229
19 58997378
19 58997393
19 58997797
19 58997891
19 58997902
19 58997946
19 58998291
19 58998361
19 58998381
19 58998449
19 58998639
19 58998689
19 58998799
19 58998966
19 59000210
19 59000272
19 59000990
19 59001985
19 59002332
19 59003067
19 59003397
19 59004197
19 59004480
19 59004497
19 59004510
19 59004657
19 59005161
19 59005922
19 59006202
19 59006699
19 59007323
19 59008017
19 59008409
19 59008466
19 59009291
19 59009634
19 59010080
19 59010087
19 59010188
19 59010199
19 59010311
19 59010317
19 59010588
19 59010756
19 59010920
19 59010992
19 59011273
19 59011348
19 59011422
19 59011444
19 59011475
19 59011674
19 59013597
19 59014105
19 59014144
19 59014180
19 59014211
19 59014650
19 59015544
19 59015549
19 59015729
19 59015990
19 59016005
19 59016586
19 59016610
19 59016717
19 59018144
19 59018524
19 59018719
19 59018897
19 59018955
19 59019122
19 59019336
19 59019754
19 59019943
19 59019954
19 59020262
19 59020274
19 59020420
19 59020550
19 59020763
19 59021268
19 59021414
19 59021755
19 59021773
19 59022715
19 59023058
19 59023402
19 59023668
19 59023716
19 59024606
19 59024721
19 59024880
19 59024911
19 59024933
19 59025150
19 59025395
19 59025831
19 59026052
19 59026764
19 59026841
19 59027414
19 59027428
19 59027572
19 59027616
19 59027772
19 59028093
19 59028154
19 59028338
19 59028762
19 59029150
19 59029277
19 59029283
19 59029838
19 59030275
19 59030338
19 59030808
19 59031592
19 59032047
19 59032564
19 59033053
19 59034133
19 59034235
19 59034418
19 59034629
19 59034712
19 59034855
19 59034871
19 59034911
19 59034929
19 59034997
19 59035072
19 59035268
19 59035311
19 59035315
19 59035598
19 59036008
19 59036276
19 59036287
19 59036352
19 59036467
19 59036820
19 59036973
19 59036975
19 59036994
19 59037000
19 59037134
19 59037303
19 59037311
19 59037346
19 59037376
19 59037404
19 59037465
19 59037537
19 59037549
19 59037569
19 59037807
19 59038063
19 59038087
19 59038143
19 59038204
19 59038234
19 59038258
19 59038521
19 59039132
19 59039204
19 59039282
19 59039717
19 59039881
19 59040111
19 59040112
19 59040220
19 59040237
19 59040255
19 59040275
19 59040447
19 59040457
19 59040577
19 59040651
19 59040744
19 59040821
19 59042039
19 59042109
19 59042139
19 59042218
19 59042547
19 59042623
19 59042637
19 59042840
19 59042862
19 59042889
19 59042930
19 59042993
19 59043000
19 59043206
19 59043284
19 59043504
19 59043699
19 59043760
19 59044253
19 59044327
19 59044387
19 59044592
19 59044903
19 59044910
19 59048107
19 59048930
19 59049072
19 59049187
19 59049670
19 59050861
19 59051349
19 59051907
19 59052031
19 59053059
19 59053610
19 59054314
19 59054494
19 59054615
19 59054727
19 59054930
19 59055086
19 59055902
19 59056038
19 59056053
19 59056711
19 59056717
19 59057150
19 59057481
19 59057675
19 59058011
19 59058065
19 59058388
19 59058798
19 59059050
19 59059140
19 59059311
19 59059374
19 59059395
19 59059514
19 59059919
19 59060008
19 59060206
19 59060334
19 59060383
19 59060552
19 59060956
19 59060992
19 59061228
19 59061313
19 59061838
19 59061866
19 59062639
19 59062728
19 59062838
19 59062962
19 59062996
19 59063585
19 59063614
19 59063732
19 59063757
19 59064042
19 59064043
19 59065014
19 59065672
19 59066131
19 59066604
19 59066650
19 59067642
19 59067769
19 59068209
19 59068214
19 59068285
19 59068373
19 59068389
19 59068496
19 59068639
19 59069047
19 59069136
19 59069436
19 59069603
19 59069749
19 59070046
19 59070224
19 59070382
19 59070433
19 59070757
19 59070980
19 59072277
19 59072284
19 59072550
19 59072783
19 59072898
19 59073581
19 59073582
19 59073676
19 59073737
19 59074324
19 59074559
19 59074720
19 59074787
19 59074989
19 59075180
19 59075396
19 59075764
19 59075849
19 59075879
19 59075935
19 59076158
19 59076706
19 59077028
19 59077037
19 59077326
19 59079533
19 59080609
19 59080896
19 59081134
19 59081291
19 59081545
19 59081611
19 59081623
19 59081626
19 59082482
19 59082503
19 59082639
19 59082754
19 59083091
19 59083455
19 59083749
19 59084200
19 59084343
19 59084457
19 59084487
19 59084796
19 59084835
19 59084897
19 59085244
19 59085257
19 59085409
19 59085545
19 59086141
19 59086589
19 59086759
19 59086942
19 59087535
19 59087721
19 59087943
19 59088173
19 59088499
19 59089612
19 59090248
19 59090292
19 59090341
19 59090414
19 59091145
19 59091866
19 59092036
19 59092347
19 59092593
19 59093076
19 59093195
19 59093337
19 59093607
19 59093803
19 59094065
19 59095180
19 59095290
19 59095488
19 59095907
19 59095991
19 59096709
19 59096910
19 59096914
19 59096946
19 59097341
19 59097840
19 59097852
19 59097949
19 59098729
19 59099108
19 59099166
19 59100300
19 59100609
19 59100988
19 59101058
19 59101611
19 59102079
19 59102257
19 59103256
19 59103428
19 59103637
19 59103680
19 59103971
19 59104038
19 59104324
19 59104459
19 59104576
19 59104769
19 59104813
19 59105067
19 59105686
19 59106084
19 59106717
19 59106950
19 59107715
19 59107963
19 59108227
19 59108368
19 59109243
19 59109974
19 59111817
19 59112098
19 59112099
19 59112204
19 59112977
19 59112985
19 59113272
19 59113378
19 59113449
19 59113577
19 59113578
19 59114844
19 59114989
19 59115001
19 59115461
19 59115605
19 59115631
19 59116241
19 59116398
19 59116435
19 59116524
19 59117003
19 59117065
19 59117265
19 59117462
19 59117578
19 59117622
19 59118046
19 59119715
19 59120248
19 59121308
19 59121497
19 59122029
19 59122394
19 59126120
19 59126123
19 59126902
19 59127187
19 59127810
19 59127915
19 59127960
19 59128497
19 59130550
19 59131578
19 59132163
19 59132192
19 59132238
19 59132593
19 59133155
19 59134098
19 59134676
19 59135105
19 59135262
19 59136542
19 59137510
19 59137622
19 59138391
19 59138501
19 59138588
19 59139442
19 59140461
19 59141138
19 59141159
19 59141997
19 59142208
19 59142715
19 59142793
19 59142925
19 59142936
19 59144236
19 59144686
19 59144925
19 59145067
19 59145978
19 59146203
19 59147622
19 59147723
19 59147792
19 59147808
19 59148558
19 59148747
19 59149263
19 59149624
19 59149965
19 59150392
19 59150647
19 59150654
19 59150794
19 59151296
19 59151298
19 59151462
19 59152034
19 59152526
19 59152640
19 59152728
19 59157211
19 59157652
19 59158045
19 59158569
19 59158630
19 59158927
19 59158947
19 59159030
19 59159497
19 59159565
19 59159646
19 59159870
19 59160405
19 59160432
19 59163663
19 59163757
19 59164557
19 59164581
19 59166621
19 59166650
19 59166723
19 59167151
19 59167305
19 59167334
19 59167597
19 59167705
19 59167886
19 59168065
19 59168210
19 59168271
19 59168358
19 59168391
19 59168801
19 59169255
19 59169335
19 59169485
19 59170059
19 59170725
19 59171596
19 59172068
19 59172087
19 59172756
19 59173114
19 59173133
19 59173141
19 59174056
19 59174203
19 59174443
19 59174756
19 59174812
19 59174815
19 59175249
19 59175446
19 59175645
19 59176045
19 59176071
19 59176614
19 59176661
19 59177178
19 59177236
19 59177358
19 59177760
19 59178190
19 59178674
19 59178716
19 59178894
19 59178904
19 59178913
19 59178974
19 59179412
19 59179432
19 59179649
19 59179679
19 59179993
19 59180008
19 59180525
19 59180610
19 59181351
19 59181740
19 59181927
19 59181977
19 59186028
19 59186029
19 59186171
19 59186236
19 59186588
19 59186610
19 59186637
19 59186739
19 59186746
19 59186763
19 59186825
19 59186858
19 59186877
19 59186970
19 59186980
19 59187110
19 59187491
19 59187501
19 59187716
19 59187958
19 59188339
19 59188467
19 59188632
19 59188925
19 59188932
19 59188933
19 59189222
19 59189284
19 59189375
19 59189486
19 59190598
19 59190937
19 59191073
19 59191100
19 59191150
19 59191558
19 59191719
19 59191922
19 59192081
19 59192105
19 59192157
19 59193348
19 59193969
19 59194077
19 59194332
19 59194334
19 59194336
19 59194359
19 59194367
19 59194370
19 59194371
19 59194386
19 59194397
19 59194400
19 59194413
19 59194415
19 59194425
19 59194716
19 59194957
19 59195185
19 59195396
19 59195429
19 59195467
19 59195541
19 59195546
19 59195633
19 59196130
19 59196277
19 59196469
19 59196921
19 59197023
19 59197228
19 59197343
19 59197434
19 59197636
19 59197657
19 59197797
19 59198171
19 59198189
19 59198247
19 59198271
19 59198316
19 59198407
19 59198667
19 59198767
19 59198901
19 59198918
19 59198929
19 59198974
19 59199015
19 59199067
19 59199309
19 59200362
19 59201241
19 59201285
19 59201440
19 59201570
19 59202245
19 59202424
19 59202438
19 59202556
19 59202559
19 59202642
19 59202789
19 59202872
19 59202982
19 59203174
19 59203425
19 59203642
19 59203712
19 59204396
19 59204472
19 59204511
19 59204565
19 59204637
19 59205020
19 59205116
19 59205179
19 59205321
19 59205609
19 59206347
19 59206358
19 59206398
19 59206432
19 59206592
19 59207014
19 59207045
19 59207057
19 59207069
19 59207112
19 59207477
19 59207580
19 59208214
19 59208267
19 59208448
19 59208751
19 59208880
19 59208921
19 59208945
19 59208951
19 59209175
19 59209397
19 59209484
19 59209583
19 59209919
19 59210022
19 59210287
19 59210291
19 59210326
19 59210587
19 59210595
19 59210729
19 59210798
19 59210802
19 59210905
19 59210922
19 59211252
19 59211843
19 59212044
19 59212060
19 59212091
19 59212412
19 59212436
19 59212648
19 59212678
19 59212922
19 59213801
19 59213978
19 59214120
19 59214238
19 59214304
19 59214320
19 59214508
19 59214546
19 59214753
19 59214783
19 59214789
19 59214790
19 59215177
19 59215794
19 59216168
19 59216479
19 59216502
19 59216967
19 59218281
19 59218601
19 59218771
19 59218981
19 59219194
19 59219749
19 59220387
19 59220578
19 59220937
19 59222068
19 59222252
19 59222428
19 59222614
19 59222889
19 59223093
19 59224275
19 59224612
19 59224821
19 59225770
19 59226136
19 59226138
19 59226286
19 59226745
19 59226940
19 59227063
19 59227280
19 59227548
19 59227552
19 59228099
19 59228341
19 59228783
19 59229117
19 59232222
19 59232406
19 59232698
19 59232774
19 59233304
19 59233486
19 59233631
19 59234542
19 59234683
19 59234886
19 59235232
19 59235497
19 59235732
19 59235839
19 59238968
19 59239117
19 59239352
19 59239375
19 59239384
19 59239611
19 59239636
19 59239667
19 59239762
19 59239794
19 59240125
19 59240546
19 59240603
19 59240867
19 59241172
19 59241205
19 59241595
19 59241749
19 59242282
19 59242717
19 59243243
19 59243506
19 59243585
19 59243658
19 59243777
19 59243841
19 59244133
19 59244568
19 59244856
19 59244950
19 59245040
19 59245093
19 59245115
19 59245190
19 59245194
19 59245229
19 59245419
19 59245427
19 59245526
19 59245539
19 59245561
19 59245630
19 59245669
19 59245784
19 59245857
19 59246349
19 59246385
19 59246949
19 59247383
19 59247472
19 59247481
19 59247543
19 59247561
19 59247571
19 59247643
19 59247675
19 59247691
19 59247897
19 59247917
19 59247926
19 59247936
19 59247950
19 59248142
19 59248227
19 59248343
19 59248372
19 59248389
19 59248404
19 59248490
19 59248581
19 59248584
19 59248717
19 59249000
19 59249045
19 59249049
19 59249189
19 59249213
19 59249261
19 59249335
19 59250319
19 59250745
19 59250856
19 59250924
19 59251085
19 59251088
19 59251109
19 59251132
19 59251166
19 59251177
19 59251306
19 59251307
19 59251547
19 59251612
19 59251677
19 59251699
19 59251711
19 59251806
19 59251911
19 59252560
19 59252809
19 59252926
19 59253181
19 59253629
19 59254267
19 59254977
19 59255197
19 59255676
19 59261673
19 59263108
19 59263209
19 59263224
19 59263627
19 59263642
19 59263848
19 59265665
19 59266830
19 59266925
19 59267447
19 59269113
19 59269918
19 59270033
19 59271241
19 59271697
19 59271754
19 59271918
19 59272145
19 59272518
19 59272872
19 59272878
19 59272920
19 59273299
19 59274219
19 59274416
19 59275273
19 59275334
19 59275769
19 59275772
19 59276797
19 59277184
19 59278583
19 59278661
19 59279346
19 59279417
19 59279864
19 59279876
19 59280012
19 59280068
19 59280093
19 59280166
19 59280327
19 59280345
19 59280436
19 59280437
19 59280596
19 59280722
19 59280775
19 59280789
19 59281932
19 59282054
19 59282692
19 59282937
19 59283128
19 59283543
19 59283573
19 59283594
19 59283739
19 59283821
19 59283844
19 59284105
19 59284161
19 59287125
19 59287626
19 59288265
19 59288718
19 59288816
19 59288830
19 59288876
19 59288982
19 59289535
19 59290133
19 59290314
19 59290686
19 59290790
19 59290910
19 59291336
19 59292225
19 59292270
19 59292552
19 59292837
19 59292851
19 59293422
19 59293502
19 59294017
19 59294200
19 59294267
19 59295225
19 59295337
19 59295484
19 59296817
19 59296935
19 59297533
19 59297709
19 59297875
19 59298538
19 59298561
19 59298616
19 59299059
19 59300696
19 59300722
19 59300973
19 59301428
19 59302665
19 59302790
19 59303308
19 59304209
19 59304248
19 59304611
19 59304671
19 59305425
19 59305606
19 59305780
19 59306519
19 59306814
19 59306953
19 59307040
19 59307342
19 59308138
19 59309672
19 59310128
19 59310409
19 59310449
19 59310786
19 59310934
19 59311110
19 59311173
19 59311816
19 59313392
19 59313790
19 59313904
19 59313940
19 59314342
19 59314513
19 59314572
19 59314864
19 59314908
19 59314989
19 59314995
19 59315350
19 59315396
19 59315400
19 59315517
19 59315589
19 59315961
19 59315984
19 59316059
19 59316096
19 59316164
19 59316198
19 59316368
19 59316405
19 59316642
19 59316693
19 59316711
19 59316808
19 59316825
19 59316975
19 59316983
19 59317050
19 59317175
19 59317294
19 59317296
19 59317385
19 59317502
19 59317549
19 59317769
19 59317996
19 59318045
19 59318065
19 59318093
19 59318560
19 59319890
19 59319902
19 59320006
19 59320078
19 59320269
19 59320315
19 59320609
19 59320754
19 59320812
19 59320944
19 59321080
19 59321162
19 59321167
19 59321181
19 59321225
19 59321260
19 59321266
19 59321324
19 59321429
19 59321484
19 59321488
19 59321502
19 59321530
19 59321565
19 59321761
19 59322731
19 59322764
19 59322808
19 59322874
19 59322992
19 59323433
19 59323474
19 59323799
19 59323801
19 59323872
19 59323930
19 59323950
19 59323995
19 59324015
19 59324055
19 59324070
19 59324452
19 59324462
19 59324585
19 59324604
19 59324748
19 59324811
19 59324838
19 59324910
19 59324917
19 59324948
19 59325216
19 59325223
19 59325287
19 59325474
19 59325488
19 59325676
19 59325751
19 59325786
19 59325935
19 59326055
19 59326160
19 59326219
19 59326320
19 59326333
19 59326383
19 59326406
19 59326463
19 59326547
19 59326700
19 59326703
19 59326914
19 59327208
19 59327210
19 59327258
19 59327381
19 59327548
19 59327764
19 59327820
19 59328267
19 59328278
19 59328326
19 59328914
19 59328923
19 59329051
19 59329259
19 59329303
19 59329320
19 59329356
19 59329436
19 59329459
19 59329685
19 59329734
19 59329771
19 59329869
19 59329882
19 59329914
19 59329958
19 59329970
19 59329976
19 59329992
19 59330145
19 59330173
19 59330226
19 59330257
19 59330311
19 59330488
19 59330895
19 59330960
19 59331112
19 59331126
19 59331183
19 59331314
19 59331450
19 59331748
19 59331787
19 59331828
19 59331970
19 59331993
19 59332199
19 59333027
19 59333077
19 59333343
19 59333358
19 59333491
19 59333609
19 59333757
19 59333765
19 59333774
19 59333898
19 59333908
19 59334030
19 59334053
19 59334208
19 59334238
19 59334258
19 59334280
19 59334381
19 59335049
19 59335463
19 59335696
19 59335865
19 59336054
19 59336069
19 59336093
19 59336212
19 59336246
19 59336347
19 59336490
19 59336549
19 59336609
19 59336997
19 59337046
19 59337097
19 59337136
19 59337145
19 59337173
19 59337349
19 59337352
19 59337377
19 59337419
19 59337491
19 59337521
19 59337540
19 59337610
19 59337612
19 59337618
19 59337692
19 59337703
19 59337942
19 59338026
19 59338080
19 59338189
19 59338213
19 59338316
19 59338342
19 59338382
19 59338435
19 59338573
19 59338749
19 59338777
19 59339073
19 59339083
19 59339117
19 59339356
19 59339862
19 59340201
19 59340311
19 59340441
19 59340609
19 59340627
19 59340762
19 59340979
19 59341020
19 59341241
19 59341537
19 59341752
19 59341974
19 59341999
19 59342131
19 59342173
19 59342369
19 59342744
19 59342866
19 59342936
19 59343111
19 59343301
19 59343352
19 59343455
19 59343484
19 59343537
19 59343540
19 59343654
19 59343658
19 59343833
19 59344056
19 59344094
19 59344179
19 59344571
19 59344574
19 59344810
19 59345314
19 59345427
19 59345475
19 59345565
19 59346074
19 59346182
19 59346242
19 59346385
19 59346535
19 59346785
19 59346861
19 59346862
19 59346910
19 59346941
19 59346951
19 59347150
19 59347259
19 59347567
19 59347778
19 59347977
19 59348004
19 59348150
19 59348152
19 59348758
19 59348992
19 59349031
19 59349032
19 59349378
19 59349489
19 59349551
19 59349606
19 59349639
19 59349654
19 59349685
19 59349875
19 59350007
19 59350211
19 59350286
19 59350287
19 59350369
19 59350376
19 59350482
19 59350590
19 59350686
19 59350938
19 59351023
19 59351087
19 59351220
19 59351229
19 59351293
19 59351407
19 59351468
19 59351568
19 59351691
19 59351700
19 59351796
19 59351844
19 59351907
19 59352034
19 59352066
19 59352072
19 59352086
19 59352863
19 59352917
19 59353390
19 59353524
19 59353545
19 59353576
19 59353780
19 59353793
19 59354227
19 59354499
19 59354732
19 59354745
19 59354892
19 59354901
19 59354914
19 59354917
19 59354925
19 59354941
19 59354984
19 59355046
19 59355098
19 59355161
19 59355285
19 59355469
19 59355513
19 59355659
19 59355669
19 59355733
19 59355748
19 59356038
19 59356238
19 59356308
19 59356309
19 59356391
19 59356432
19 59356449
19 59356547
19 59356568
19 59357218
19 59358052
19 59358091
19 59358569
19 59358614
19 59358720
19 59358727
19 59358791
19 59358808
19 59358906
19 59359043
19 59359342
19 59359600
19 59359661
19 59359662
19 59359849
19 59360030
19 59360145
19 59360666
19 59360981
19 59361123
19 59361184
19 59361214
19 59361357
19 59361426
19 59361654
19 59361807
19 59361935
19 59361943
19 59362063
19 59362066
19 59362070
19 59362093
19 59362395
19 59362552
19 59362610
19 59362692
19 59362697
19 59362772
19 59362908
19 59363359
19 59363372
19 59363411
19 59363476
19 59363532
19 59363564
19 59363591
19 59363596
19 59363679
19 59363716
19 59363717
19 59363729
19 59363732
19 59363840
19 59363884
19 59363896
19 59363903
19 59363904
19 59363909
19 59363930
19 59364030
19 59364036
19 59364090
19 59364203
19 59364267
19 59364640
19 59364966
19 59365069
19 59365121
19 59365168
19 59365181
19 59365226
19 59365237
19 59365454
19 59365703
19 59365862
19 59366459
19 59366990
19 59367139
19 59367496
19 59367745
19 59368083
19 59368121
19 59368174
19 59368204
19 59368370
19 59368432
19 59368450
19 59368559
19 59368630
19 59368665
19 59368732
19 59368739
19 59368809
19 59368819
19 59368820
19 59368858
19 59368956
19 59368961
19 59369280
19 59369308
19 59369421
19 59369507
19 59369823
19 59370788
19 59371026
19 59371196
19 59371202
19 59371203
19 59371948
19 59372136
19 59372155
19 59372283
19 59372560
19 59372740
19 59372921
19 59372935
19 59372957
19 59372958
19 59372971
19 59372977
19 59372984
19 59374890
19 59375059
19 59375264
19 59375369
19 59375517
19 59375605
19 59376347
19 59376768
19 59376863
19 59376871
19 59376882
19 59377014
19 59377120
19 59377304
19 59377373
19 59377730
19 59377781
19 59377838
19 59377843
19 59377844
19 59377848
19 59378064
19 59378107
19 59378114
19 59378149
19 59378211
19 59378353
19 59378365
19 59378379
19 59378486
19 59378802
19 59379114
19 59379387
19 59379603
19 59379612
19 59379625
19 59379637
19 59379680
19 59379787
19 59379826
19 59379827
19 59379888
19 59380097
19 59380392
19 59380535
19 59380631
19 59380771
19 59380874
19 59381022
19 59381151
19 59381283
19 59381317
19 59381526
19 59382032
19 59382179
19 59382792
19 59383184
19 59383324
19 59383731
19 59384522
19 59384848
19 59384882
19 59385667
19 59386412
19 59386586
19 59387028
19 59387044
19 59387062
19 59387103
19 59387172
19 59387437
19 59387509
19 59388050
19 59388168
19 59388413
19 59388978
19 59389153
19 59389227
19 59389333
19 59389373
19 59389561
19 59389895
19 59390021
19 59390169
19 59390180
19 59390394
19 59390725
19 59390806
19 59391029
19 59391060
19 59391127
19 59391128
19 59391138
19 59391271
19 59391318
19 59391398
19 59391455
19 59391464
19 59391468
19 59391611
19 59391667
19 59391689
19 59391916
19 59391994
19 59392430
19 59392743
19 59392842
19 59392872
19 59393387
19 59393552
19 59393560
19 59393728
19 59394088
19 59394140
19 59395168
19 59395221
19 59395316
19 59395327
19 59395354
19 59395650
19 59395780
19 59396165
19 59396231
19 59396242
19 59396290
19 59396388
19 59396735
19 59396852
19 59396905
19 59397058
19 59397090
19 59397115
19 59398009
19 59398052
19 59398158
19 59398159
19 59398329
19 59398357
19 59398745
19 59398805
19 59399023
19 59399370
19 59399509
19 59399517
19 59399519
19 59399634
19 59399904
19 59399914
19 59400042
19 59400045
19 59400080
19 59400084
19 59400132
19 59400274
19 59400280
19 59400290
19 59400464
19 59400499
19 59400551
19 59400560
19 59400598
19 59400650
19 59400656
19 59400727
19 59400795
19 59400845
19 59400917
19 59401163
19 59401236
19 59401482
19 59401496
19 59401720
19 59401777
19 59402258
19 59402712
19 59402823
19 59404244
19 59404299
19 59404446
19 59404596
19 59405393
19 59405813
19 59406239
19 59406593
19 59406687
19 59406737
19 59408029
19 59408215
19 59408351
19 59408365
19 59409511
19 59409765
19 59409827
19 59410017
19 59410226
19 59410734
19 59410876
19 59411448
19 59411490
19 59411733
19 59412090
19 59412422
19 59412522
19 59412523
19 59412695
19 59412797
19 59413490
19 59413502
19 59413507
19 59413542
19 59413590
19 59413883
19 59414064
19 59414158
19 59414597
19 59415178
19 59415353
19 59415876
19 59415947
19 59416237
19 59417000
19 59417826
19 59417864
19 59418915
19 59418994
19 59419052
19 59419179
19 59419202
19 59419215
19 59419693
19 59421683
19 59422102
19 59422960
19 59423106
19 59423202
19 59423578
19 59423744
19 59423811
19 59423891
19 59424592
19 59424859
19 59424873
19 59425899
19 59425990
19 59426139
19 59426251
19 59426581
19 59426582
19 59426614
19 59426637
19 59426707
19 59426900
19 59427553
19 59427695
19 59427721
19 59428035
19 59428088
19 59428098
19 59428121
19 59428204
19 59428267
19 59428366
19 59428515
19 59428546
19 59428609
19 59428636
19 59428723
19 59428724
19 59428794
19 59429071
19 59429190
19 59429219
19 59429275
19 59429287
19 59429603
19 59429840
19 59429871
19 59429893
19 59429915
19 59429946
19 59429971
19 59430025
19 59430062
19 59430147
19 59430152
19 59430298
19 59430319
19 59430351
19 59430362
19 59430479
19 59430520
19 59430541
19 59430665
19 59430794
19 59430882
19 59430949
19 59431310
19 59431606
19 59431640
19 59431656
19 59432851
19 59433211
19 59433234
19 59433248
19 59433348
19 59433598
19 59434971
19 59434996
19 59436495
19 59436600
19 59436913
19 59437273
19 59437430
19 59437500
19 59437751
19 59437888
19 59438119
19 59438383
19 59438464
19 59438483
19 59438503
19 59438509
19 59438510
19 59438598
19 59438659
19 59438861
19 59439018
19 59439142
19 59439386
19 59439741
19 59439785
19 59440430
19 59441098
19 59441133
19 59441277
19 59442169
19 59442723
19 59442842
19 59443029
19 59443048
19 59443109
19 59443110
19 59444041
19 59444448
19 59444734
19 59445353
19 59446183
19 59446590
19 59446696
19 59449809
19 59450248
19 59451313
19 59451819
19 59451858
19 59452144
19 59452737
19 59453101
19 59453330
19 59453441
19 59453497
19 59454504
19 59454624
19 59455924
19 59456720
19 59456815
19 59457133
19 59457800
19 59457867
19 59457873
19 59457953
19 59458086
19 59458261
19 59458327
19 59458408
19 59459324
19 59459381
19 59459382
19 59460041
19 59460136
19 59460248
19 59460430
19 59460443
19 59460503
19 59460752
19 59461317
19 59461481
19 59461490
19 59461785
19 59461809
19 59462107
19 59462182
19 59462262
19 59463681
19 59464114
19 59464120
19 59464176
19 59464235
19 59464290
19 59464523
19 59465124
19 59466506
19 59466791
19 59467244
19 59467585
19 59467626
19 59467696
19 59467826
19 59468042
19 59468152
19 59468361
19 59468382
19 59468400
19 59468509
19 59468651
19 59468958
19 59469249
19 59470666
19 59470711
19 59470811
19 59471348
19 59471419
19 59471519
19 59471854
19 59471877
19 59472021
19 59472041
19 59472057
19 59472061
19 59472082
19 59472173
19 59472176
19 59472302
19 59472316
19 59472329
19 59472383
19 59472590
19 59472629
19 59472719
19 59472722
19 59472757
19 59472904
19 59473020
19 59473050
19 59473055
19 59473113
19 59473153
19 59473157
19 59473177
19 59473490
19 59473569
19 59473592
19 59474279
19 59474990
19 59475079
19 59475299
19 59475386
19 59475436
19 59475707
19 59476143
19 59476552
19 59476652
19 59476747
19 59476810
19 59476897
19 59476911
19 59476929
19 59477002
19 59477035
19 59477206
19 59477311
19 59477359
19 59477420
19 59477432
19 59477472
19 59477507
19 59477666
19 59477862
19 59477981
19 59478083
19 59478119
19 59478131
19 59478266
19 59478302
19 59478348
19 59478415
19 59478437
19 59478475
19 59478488
19 59478586
19 59478588
19 59478612
19 59478616
19 59478704
19 59478716
19 59478805
19 59478831
19 59478832
19 59478863
19 59478865
19 59478925
19 59478971
19 59478972
19 59478999
19 59479139
19 59479166
19 59479167
19 59479172
19 59479185
19 59479213
19 59479629
19 59479640
19 59479646
19 59479659
19 59480058
19 59480119
19 59480148
19 59480153
19 59480217
19 59480275
19 59480304
19 59480343
19 59480363
19 59480376
19 59480435
19 59480445
19 59480465
19 59480580
19 59480659
19 59480691
19 59480710
19 59480720
19 59480727
19 59480742
19 59480812
19 59480839
19 59481023
19 59481024
19 59481025
19 59481067
19 59481179
19 59481233
19 59481316
19 59481384
19 59481506
19 59481511
19 59481540
19 59481547
19 59481586
19 59481604
19 59481606
19 59481611
19 59481620
19 59481642
19 59482339
19 59482407
19 59482469
19 59482606
19 59482662
19 59482672
19 59482845
19 59482909
19 59482953
19 59483176
19 59483196
19 59483365
19 59483413
19 59483440
19 59483462
19 59483474
19 59483577
19 59483631
19 59483693
19 59483796
19 59484032
19 59484171
19 59484731
19 59485141
19 59485241
19 59485244
19 59485258
19 59485265
19 59485293
19 59485323
19 59485330
19 59485361
19 59485546
19 59485621
19 59485667
19 59485759
19 59485804
19 59485879
19 59485939
19 59486110
19 59486413
19 59486488
19 59486602
19 59486766
19 59486794
19 59486796
19 59487226
19 59487465
19 59488008
19 59489217
19 59489568
19 59490071
19 59490221
19 59490436
19 59490555
19 59490831
19 59490896
19 59490932
19 59491066
19 59491316
19 59491450
19 59491625
19 59492078
19 59492087
19 59492120
19 59492254
19 59492514
19 59492870
19 59493033
19 59493706
19 59494094
19 59494422
19 59494625
19 59495217
19 59495344
19 59495427
19 59495531
19 59495539
19 59495544
19 59495742
19 59495874
19 59495876
19 59495989
19 59496037
19 59496170
19 59496423
19 59497763
19 59497937
19 59497994
19 59498007
19 59498422
19 59498438
19 59498926
19 59498960
19 59499114
19 59499255
19 59499897
19 59500496
19 59500957
19 59501835
19 59501836
19 59501963
19 59501985
19 59502289
19 59502420
19 59502795
19 59504195
19 59504615
19 59505034
19 59505342
19 59505764
19 59505936
19 59505937
19 59506014
19 59506269
19 59506600
19 59506796
19 59507017
19 59508432
19 59508496
19 59508739
19 59508833
19 59508942
19 59509495
19 59509740
19 59509922
19 59510347
19 59510405
19 59510697
19 59510897
19 59511076
19 59511538
19 59511707
19 59511870
19 59512487
19 59513813
19 59513953
19 59514085
19 59514405
19 59514565
19 59515422
19 59515767
19 59515951
19 59517404
19 59518070
19 59518213
19 59518254
19 59518410
19 59518524
19 59518557
19 59518628
19 59518804
19 59519136
19 59519368
19 59520995
19 59521589
19 59521820
19 59521929
19 59522403
19 59522642
19 59522651
19 59522974
19 59523573
19 59523841
19 59524004
19 59524202
19 59524929
19 59525147
19 59525350
19 59525425
19 59526097
19 59529895
19 59529896
19 59530322
19 59530609
19 59530999
19 59531122
19 59531304
19 59531652
19 59531919
19 59532386
19 59532440
19 59532960
19 59533151
19 59533264
19 59533300
19 59533345
19 59533725
19 59533728
19 59533876
19 59534175
19 59534193
19 59534318
19 59534466
19 59534513
19 59534609
19 59534638
19 59534742
19 59534904
19 59534943
19 59535111
19 59535473
19 59535667
19 59535680
19 59535902
19 59535938
19 59536013
19 59536022
19 59536080
19 59536107
19 59536386
19 59536431
19 59536737
19 59536974
19 59537381
19 59537448
19 59537519
19 59539279
19 59539347
19 59539852
19 59539871
19 59540014
19 59540319
19 59540530
19 59540544
19 59540593
19 59540652
19 59540836
19 59540864
19 59540869
19 59540955
19 59540993
19 59541033
19 59541311
19 59541357
19 59541397
19 59541398
19 59542158
19 59542182
19 59542237
19 59542360
19 59542361
19 59542465
19 59542632
19 59542762
19 59543661
19 59543942
19 59544137
19 59544645
19 59544736
19 59544742
19 59544743
19 59544745
19 59544825
19 59544940
19 59545199
19 59545250
19 59545263
19 59545443
19 59545699
19 59545765
19 59545866
19 59546046
19 59546263
19 59547619
19 59547890
19 59547916
19 59547917
19 59548024
19 59548069
19 59548077
19 59548508
19 59548833
19 59549006
19 59549186
19 59549222
19 59549225
19 59549262
19 59549712
19 59550302
19 59550427
19 59550531
19 59551205
19 59551671
19 59553276
19 59553985
19 59554499
19 59554715
19 59554791
19 59554838
19 59554955
19 59555967
19 59556524
19 59556728
19 59556799
19 59556931
19 59557661
19 59557780
19 59558356
19 59559030
19 59560180
19 59560239
19 59560459
19 59561478
19 59562035
19 59562308
19 59562604
19 59562607
19 59562753
19 59562980
19 59562981
19 59563072
19 59563384
19 59564896
19 59564997
19 59565184
19 59565303
19 59565327
19 59565369
19 59565384
19 59565385
19 59565425
19 59565548
19 59565636
19 59565662
19 59565795
19 59565902
19 59565914
19 59565917
19 59565968
19 59565997
19 59566087
19 59566287
19 59566319
19 59566475
19 59566707
19 59567081
19 59567116
19 59567139
19 59567202
19 59567376
19 59567414
19 59567484
19 59568405
19 59568419
19 59568609
19 59568633
19 59569617
19 59569923
19 59570156
19 59572734
19 59572773
19 59573333
19 59573352
19 59573781
19 59574009
19 59574565
19 59574668
19 59574974
19 59575113
19 59575121
19 59575199
19 59576348
19 59576837
19 59577016
19 59577211
19 59577462
19 59577487
19 59577800
19 59578032
19 59578202
19 59578243
19 59578478
19 59578645
19 59578761
19 59578766
19 59578817
19 59578821
19 59578968
19 59579421
19 59579535
19 59579542
19 59580220
19 59580239
19 59580305
19 59580390
19 59580426
19 59580481
19 59580620
19 59581073
19 59581536
19 59581597
19 59581628
19 59581662
19 59581701
19 59582060
19 59582918
19 59582950
19 59583048
19 59583526
19 59584483
19 59584669
19 59584680
19 59584755
19 59584870
19 59585052
19 59585911
19 59586015
19 59586797
19 59587544
19 59587780
19 59587825
19 59588024
19 59588469
19 59588631
19 59589634
19 59589853
19 59589946
19 59590061
19 59590130
19 59590374
19 59591668
19 59591736
19 59592053
19 59592157
19 59592160
19 59592194
19 59592299
19 59592691
19 59592874
19 59593038
19 59593136
19 59593459
19 59593474
19 59593834
19 59593972
19 59594225
19 59594320
19 59597253
19 59597710
19 59597801
19 59597855
19 59597918
19 59598842
19 59598849
19 59599113
19 59599687
19 59601088
19 59601429
19 59601551
19 59601710
19 59602255
19 59602292
19 59602969
19 59603004
19 59603040
19 59603100
19 59603240
19 59603491
19 59604523
19 59605076
19 59605237
19 59606727
19 59606730
19 59607052
19 59607100
19 59607159
19 59607399
19 59608048
19 59608061
19 59608476
19 59608513
19 59608643
19 59608684
19 59608949
19 59608986
19 59609108
19 59609205
19 59609256
19 59609389
19 59609472
19 59610271
19 59610663
19 59610925
19 59611021
19 59611059
19 59611403
19 59611770
19 59611838
19 59611962
19 59613532
19 59613660
19 59613682
19 59613743
19 59613763
19 59613823
19 59614042
19 59614161
19 59614306
19 59614348
19 59614349
19 59614350
19 59614692
19 59614817
19 59615497
19 59616029
19 59616160
19 59616523
19 59616527
19 59617037
19 59617867
19 59618056
19 59618319
19 59618600
19 59618618
19 59618907
19 59619128
19 59620200
19 59620465
19 59621066
19 59621137
19 59621149
19 59621185
19 59621269
19 59621323
19 59621430
19 59621450
19 59621453
19 59621459
19 59621669
19 59621837
19 59621930
19 59621959
19 59622152
19 59622211
19 59622302
19 59622511
19 59622562
19 59622581
19 59622626
19 59622681
19 59622754
19 59622763
19 59622900
19 59622917
19 59623029
19 59623895
19 59624089
19 59624288
19 59624444
19 59624474
19 59624517
19 59624536
19 59624570
19 59624588
19 59624677
19 59624691
19 59624817
19 59624818
19 59624867
19 59624918
19 59624961
19 59624989
19 59625068
19 59625267
19 59625317
19 59625322
19 59625501
19 59625531
19 59625567
19 59625605
19 59625639
19 59625652
19 59625761
19 59625767
19 59625775
19 59625956
19 59626063
19 59626241
19 59626387
19 59626421
19 59626467
19 59626485
19 59626521
19 59626595
19 59626725
19 59627079
19 59627166
19 59627316
19 59627607
19 59627747
19 59629814
19 59630168
19 59630608
19 59631153
19 59631360
19 59631656
19 59631722
19 59631731
19 59631829
19 59631958
19 59632975
19 59633022
19 59634355
19 59634974
19 59634991
19 59635149
19 59636147
19 59636345
19 59637148
19 59637389
19 59637517
19 59637675
19 59637811
19 59638054
19 59638061
19 59638097
19 59638590
19 59638654
19 59638782
19 59638864
19 59638883
19 59638885
19 59638910
19 59638967
19 59638993
19 59639048
19 59639049
19 59639057
19 59639252
19 59639266
19 59639542
19 59639665
19 59639784
19 59640019
19 59640075
19 59640230
19 59640247
19 59640251
19 59640311
19 59640391
19 59640396
19 59640463
19 59640492
19 59640619
19 59640639
19 59640727
19 59641124
19 59641486
19 59641543
19 59641569
19 59641593
19 59641641
19 59641681
19 59641725
19 59641793
```
