## Additional file 4 for "Benchmarking phasing software with a whole-genome sequenced cattle pedigree": Additional_file4.txt (part 74 of 98)

```
19 59642222
19 59642275
19 59642318
19 59642422
19 59642533
19 59642534
19 59642565
19 59642728
19 59642909
19 59643071
19 59643356
19 59643727
19 59643976
19 59644081
19 59644114
19 59644204
19 59644250
19 59644333
19 59644339
19 59644359
19 59644436
19 59644569
19 59644583
19 59644814
19 59644993
19 59645038
19 59645309
19 59645378
19 59645396
19 59645477
19 59645478
19 59645519
19 59645595
19 59646013
19 59646123
19 59646133
19 59646144
19 59646145
19 59646165
19 59646320
19 59646335
19 59646393
19 59646502
19 59646524
19 59646579
19 59646645
19 59646696
19 59646713
19 59646807
19 59646819
19 59646933
19 59647027
19 59647127
19 59647229
19 59647261
19 59647271
19 59647360
19 59647969
19 59648115
19 59648298
19 59648718
19 59648721
19 59651453
19 59651811
19 59651892
19 59651906
19 59652053
19 59652065
19 59652244
19 59653353
19 59653546
19 59654873
19 59655451
19 59655616
19 59656045
19 59656098
19 59656099
19 59656610
19 59660226
19 59660236
19 59660256
19 59660357
19 59660380
19 59660648
19 59660723
19 59660750
19 59661023
19 59661086
19 59661702
19 59662049
19 59664284
19 59664297
19 59664868
19 59665149
19 59665247
19 59665733
19 59666708
19 59667136
19 59667470
19 59669028
19 59670173
19 59670291
19 59670984
19 59671350
19 59671382
19 59671421
19 59671460
19 59671627
19 59671630
19 59672086
19 59673533
19 59673667
19 59674540
19 59675285
19 59675789
19 59676067
19 59676129
19 59676154
19 59676232
19 59676243
19 59678185
19 59678332
19 59678705
19 59678901
19 59679702
19 59679935
19 59680070
19 59680965
19 59682713
19 59682766
19 59682962
19 59683474
19 59683812
19 59685586
19 59686443
19 59687227
19 59687918
19 59690190
19 59690291
19 59690350
19 59691542
19 59693100
19 59693155
19 59693194
19 59695622
19 59695644
19 59695961
19 59696040
19 59696102
19 59696173
19 59696226
19 59696444
19 59697008
19 59698328
19 59699005
19 59699166
19 59699959
19 59700573
19 59700767
19 59701600
19 59701920
19 59702515
19 59702745
19 59703892
19 59705078
19 59705184
19 59705777
19 59705992
19 59706104
19 59706419
19 59707115
19 59707586
19 59707606
19 59707629
19 59707636
19 59707742
19 59707787
19 59707790
19 59707810
19 59707985
19 59708429
19 59708503
19 59708565
19 59708704
19 59708705
19 59709215
19 59709224
19 59709541
19 59709749
19 59709923
19 59709954
19 59710320
19 59710737
19 59711586
19 59711608
19 59711642
19 59712101
19 59712520
19 59712605
19 59712820
19 59712928
19 59713326
19 59713361
19 59713457
19 59713551
19 59713552
19 59713788
19 59713965
19 59714673
19 59715281
19 59716096
19 59716179
19 59716383
19 59716429
19 59716453
19 59716741
19 59716757
19 59716764
19 59716962
19 59717009
19 59717292
19 59717600
19 59717707
19 59717746
19 59717979
19 59717991
19 59718022
19 59718041
19 59718325
19 59718795
19 59718814
19 59718939
19 59718957
19 59719042
19 59719057
19 59719066
19 59719094
19 59719832
19 59719982
19 59720127
19 59720601
19 59720761
19 59721463
19 59722382
19 59722675
19 59722774
19 59722788
19 59722905
19 59723227
19 59723283
19 59723319
19 59723448
19 59723449
19 59723574
19 59723754
19 59723808
19 59723839
19 59723923
19 59723936
19 59724055
19 59724135
19 59724368
19 59724457
19 59724593
19 59724883
19 59724958
19 59725195
19 59725227
19 59725228
19 59725265
19 59725724
19 59725945
19 59726221
19 59726295
19 59726703
19 59727198
19 59727249
19 59727255
19 59727368
19 59727502
19 59727797
19 59727959
19 59728234
19 59729162
19 59729403
19 59729468
19 59729529
19 59729624
19 59729813
19 59730143
19 59730161
19 59730289
19 59730307
19 59730416
19 59730509
19 59730546
19 59730798
19 59731014
19 59731203
19 59731260
19 59731352
19 59731500
19 59731670
19 59731718
19 59731791
19 59732140
19 59732440
19 59732551
19 59732637
19 59733619
19 59733700
19 59733712
19 59733714
19 59733785
19 59734182
19 59734262
19 59734315
19 59734664
19 59734702
19 59734715
19 59734783
19 59734790
19 59734797
19 59734805
19 59734886
19 59734896
19 59734930
19 59735120
19 59735127
19 59735320
19 59735336
19 59735377
19 59735493
19 59735503
19 59735663
19 59735697
19 59735704
19 59735827
19 59735839
19 59735861
19 59735920
19 59735921
19 59735929
19 59736606
19 59738215
19 59738313
19 59738957
19 59739244
19 59739279
19 59739337
19 59739338
19 59739431
19 59739447
19 59739506
19 59739527
19 59739674
19 59739915
19 59740190
19 59740333
19 59740382
19 59740404
19 59740448
19 59740454
19 59740605
19 59740609
19 59740727
19 59740847
19 59741321
19 59741398
19 59741616
19 59741847
19 59741871
19 59741997
19 59742027
19 59742042
19 59742048
19 59742559
19 59742799
19 59742806
19 59742818
19 59742995
19 59743155
19 59743178
19 59743191
19 59743349
19 59743367
19 59743383
19 59743453
19 59743461
19 59743571
19 59743716
19 59743793
19 59743994
19 59744103
19 59744107
19 59744249
19 59744268
19 59744289
19 59744291
19 59744307
19 59744335
19 59744380
19 59744424
19 59744685
19 59745622
19 59745658
19 59745891
19 59746493
19 59746536
19 59747102
19 59747674
19 59747728
19 59747892
19 59749321
19 59749443
19 59749692
19 59749934
19 59750086
19 59750615
19 59750760
19 59751342
19 59751588
19 59751787
19 59751803
19 59751886
19 59751933
19 59752875
19 59753163
19 59753435
19 59753447
19 59753463
19 59753467
19 59753517
19 59753533
19 59753569
19 59753699
19 59753893
19 59754036
19 59754225
19 59754577
19 59754617
19 59754744
19 59754873
19 59754902
19 59754975
19 59755232
19 59755444
19 59755508
19 59755633
19 59755694
19 59755881
19 59755951
19 59756036
19 59756084
19 59756089
19 59756095
19 59756552
19 59756843
19 59756933
19 59757105
19 59757352
19 59757373
19 59757399
19 59757425
19 59757518
19 59757539
19 59757833
19 59757945
19 59758328
19 59759706
19 59759715
19 59760021
19 59760871
19 59761288
19 59761705
19 59761936
19 59762280
19 59762299
19 59762315
19 59762405
19 59762415
19 59763291
19 59763351
19 59763359
19 59763396
19 59763410
19 59763953
19 59764236
19 59764264
19 59764298
19 59764422
19 59764647
19 59764990
19 59765149
19 59765385
19 59765979
19 59766048
19 59766163
19 59766250
19 59766372
19 59766437
19 59766480
19 59766560
19 59766617
19 59766961
19 59766985
19 59767278
19 59767370
19 59767381
19 59767692
19 59768188
19 59768366
19 59768368
19 59768575
19 59773115
19 59773174
19 59773275
19 59773339
19 59773423
19 59773512
19 59773625
19 59773626
19 59773919
19 59773966
19 59774276
19 59774456
19 59774507
19 59774564
19 59774700
19 59774703
19 59774731
19 59774734
19 59774799
19 59774837
19 59774885
19 59775108
19 59775490
19 59775741
19 59776008
19 59776054
19 59779531
19 59780330
19 59780707
19 59781043
19 59781472
19 59781658
19 59781690
19 59782333
19 59782488
19 59782530
19 59782962
19 59783083
19 59783603
19 59784003
19 59784192
19 59785944
19 59786523
19 59786690
19 59786698
19 59787235
19 59787362
19 59787366
19 59787689
19 59787953
19 59788778
19 59789575
19 59789614
19 59789626
19 59789633
19 59789639
19 59789649
19 59789824
19 59789851
19 59790183
19 59792165
19 59792192
19 59792682
19 59793344
19 59793544
19 59793545
19 59793638
19 59793643
19 59793779
19 59793846
19 59793964
19 59794564
19 59794686
19 59794793
19 59794987
19 59794991
19 59795079
19 59795752
19 59796330
19 59796607
19 59797138
19 59797334
19 59797720
19 59799123
19 59799124
19 59799466
19 59799658
19 59801222
19 59801279
19 59801419
19 59801432
19 59801956
19 59802503
19 59802762
19 59804777
19 59804783
19 59805880
19 59806101
19 59806189
19 59806199
19 59806414
19 59806660
19 59807123
19 59807800
19 59807917
19 59809856
19 59810042
19 59810761
19 59810974
19 59811049
19 59811055
19 59811153
19 59811294
19 59812016
19 59812223
19 59812225
19 59812861
19 59812862
19 59813152
19 59813518
19 59814239
19 59814887
19 59814891
19 59814966
19 59815079
19 59815186
19 59815718
19 59815946
19 59816461
19 59817290
19 59817356
19 59817561
19 59817828
19 59818771
19 59818892
19 59819130
19 59820865
19 59821940
19 59824713
19 59824718
19 59824795
19 59826040
19 59827356
19 59827508
19 59828248
19 59828491
19 59828952
19 59829119
19 59829141
19 59829804
19 59829806
19 59830201
19 59830509
19 59830739
19 59830809
19 59830906
19 59831095
19 59831126
19 59831130
19 59831136
19 59831359
19 59831432
19 59831564
19 59831780
19 59831784
19 59832508
19 59832522
19 59832605
19 59832630
19 59832646
19 59832678
19 59832982
19 59833168
19 59833247
19 59833311
19 59833944
19 59834418
19 59834580
19 59835259
19 59835751
19 59835815
19 59835825
19 59835838
19 59835865
19 59835967
19 59835976
19 59836179
19 59836496
19 59836548
19 59837116
19 59837209
19 59837274
19 59837690
19 59838113
19 59839555
19 59841189
19 59841439
19 59841735
19 59842396
19 59842777
19 59842898
19 59842912
19 59843028
19 59843060
19 59843207
19 59843260
19 59843605
19 59843660
19 59844166
19 59844822
19 59844845
19 59845098
19 59845510
19 59845766
19 59845903
19 59845948
19 59846068
19 59846188
19 59846202
19 59846307
19 59847063
19 59847263
19 59847896
19 59848747
19 59850039
19 59850620
19 59852296
19 59853262
19 59853337
19 59853393
19 59853568
19 59853617
19 59853739
19 59853764
19 59853817
19 59853838
19 59853982
19 59854027
19 59854029
19 59854030
19 59854162
19 59854281
19 59854353
19 59854965
19 59854972
19 59855535
19 59856691
19 59857623
19 59857677
19 59857843
19 59857972
19 59858235
19 59858434
19 59859027
19 59859249
19 59859528
19 59859756
19 59861127
19 59861711
19 59862031
19 59862089
19 59862243
19 59862346
19 59862717
19 59863044
19 59863071
19 59863351
19 59863868
19 59863869
19 59863924
19 59864150
19 59864195
19 59864197
19 59864294
19 59864519
19 59865337
19 59865418
19 59865474
19 59865568
19 59865605
19 59865722
19 59866196
19 59866394
19 59866739
19 59867644
19 59868202
19 59868489
19 59869616
19 59869669
19 59870591
19 59871642
19 59871678
19 59871909
19 59872022
19 59872104
19 59872475
19 59873192
19 59873653
19 59874657
19 59874861
19 59875063
19 59876843
19 59877068
19 59877326
19 59877578
19 59878048
19 59878533
19 59878654
19 59880001
19 59880295
19 59880916
19 59881502
19 59881506
19 59881648
19 59881767
19 59882204
19 59882205
19 59882234
19 59882297
19 59882471
19 59882519
19 59882760
19 59882764
19 59882771
19 59882797
19 59882835
19 59882848
19 59882869
19 59882871
19 59882963
19 59883366
19 59883677
19 59883720
19 59883791
19 59884751
19 59884892
19 59885128
19 59885458
19 59885681
19 59885689
19 59885744
19 59885873
19 59885932
19 59885964
19 59885993
19 59886018
19 59886145
19 59886235
19 59886282
19 59886299
19 59886397
19 59887850
19 59887950
19 59888076
19 59888252
19 59889121
19 59889511
19 59889554
19 59889720
19 59889760
19 59889882
19 59889954
19 59890107
19 59890204
19 59890336
19 59890386
19 59890425
19 59890716
19 59890887
19 59890975
19 59891166
19 59891298
19 59891304
19 59891324
19 59891577
19 59892429
19 59892906
19 59893054
19 59893082
19 59893163
19 59893905
19 59894449
19 59895124
19 59895239
19 59895852
19 59896015
19 59896029
19 59896157
19 59896547
19 59896664
19 59897192
19 59897236
19 59897248
19 59897328
19 59897334
19 59897383
19 59897439
19 59897446
19 59897470
19 59897478
19 59897581
19 59897591
19 59897607
19 59897655
19 59897700
19 59897734
19 59897763
19 59897784
19 59897809
19 59898041
19 59898062
19 59898156
19 59898256
19 59898481
19 59898544
19 59898572
19 59898606
19 59898618
19 59898636
19 59898711
19 59898712
19 59899323
19 59900021
19 59900865
19 59903663
19 59904086
19 59904285
19 59904545
19 59904679
19 59904866
19 59904908
19 59904979
19 59904983
19 59905072
19 59905716
19 59906183
19 59906370
19 59906553
19 59906623
19 59907227
19 59907369
19 59907670
19 59908125
19 59908502
19 59910590
19 59910857
19 59911873
19 59912095
19 59912875
19 59913050
19 59913747
19 59914271
19 59915232
19 59916039
19 59916933
19 59917332
19 59917377
19 59917385
19 59917811
19 59918427
19 59918470
19 59918494
19 59918555
19 59918622
19 59919187
19 59919233
19 59920053
19 59920398
19 59920860
19 59921069
19 59922091
19 59923093
19 59923229
19 59923910
19 59923924
19 59923933
19 59923982
19 59924322
19 59924451
19 59924476
19 59924479
19 59924491
19 59924548
19 59924660
19 59924724
19 59924827
19 59924911
19 59924917
19 59925139
19 59925363
19 59925696
19 59926289
19 59926954
19 59927508
19 59927912
19 59927935
19 59928528
19 59928571
19 59928676
19 59929208
19 59929388
19 59929822
19 59929998
19 59930511
19 59930641
19 59931496
19 59931549
19 59932262
19 59932302
19 59932891
19 59933233
19 59933525
19 59933861
19 59934034
19 59934336
19 59934384
19 59934610
19 59935137
19 59935328
19 59936550
19 59936562
19 59936678
19 59936765
19 59938183
19 59938300
19 59938307
19 59938490
19 59938730
19 59938896
19 59938946
19 59938959
19 59939120
19 59939219
19 59939346
19 59939367
19 59939380
19 59939403
19 59939453
19 59939509
19 59939587
19 59939608
19 59939637
19 59939718
19 59940280
19 59940386
19 59940469
19 59940557
19 59940820
19 59940834
19 59940877
19 59941044
19 59941060
19 59941132
19 59941322
19 59942201
19 59942589
19 59943005
19 59943501
19 59943611
19 59944041
19 59944833
19 59945299
19 59945648
19 59945911
19 59948854
19 59949002
19 59949182
19 59950605
19 59950632
19 59951009
19 59951338
19 59951877
19 59953741
19 59953848
19 59953916
19 59954585
19 59955084
19 59955092
19 59955178
19 59955199
19 59955215
19 59955563
19 59955586
19 59955654
19 59955688
19 59955797
19 59955949
19 59956499
19 59956810
19 59957339
19 59957342
19 59957355
19 59957427
19 59958217
19 59959869
19 59960288
19 59961017
19 59961204
19 59961264
19 59962318
19 59962978
19 59963503
19 59963576
19 59963699
19 59964236
19 59964921
19 59965283
19 59965681
19 59966321
19 59967771
19 59967918
19 59967951
19 59967966
19 59968148
19 59968201
19 59968292
19 59968306
19 59968367
19 59968477
19 59968583
19 59968748
19 59968962
19 59969000
19 59969218
19 59969518
19 59969782
19 59971258
19 59971508
19 59971605
19 59971669
19 59972076
19 59972297
19 59972299
19 59972358
19 59972954
19 59972982
19 59973001
19 59973021
19 59973152
19 59973258
19 59973320
19 59973356
19 59973368
19 59973441
19 59973605
19 59973791
19 59973830
19 59973861
19 59973915
19 59973921
19 59973972
19 59973990
19 59973992
19 59973994
19 59974038
19 59974102
19 59974107
19 59974227
19 59974256
19 59974415
19 59974524
19 59974525
19 59974534
19 59974573
19 59974617
19 59974650
19 59975098
19 59975663
19 59975700
19 59975928
19 59975985
19 59976004
19 59976041
19 59976057
19 59976097
19 59976199
19 59976277
19 59976312
19 59976324
19 59976439
19 59976911
19 59977104
19 59977123
19 59977148
19 59977221
19 59977285
19 59977312
19 59977356
19 59977527
19 59977672
19 59977741
19 59977833
19 59977837
19 59977927
19 59978001
19 59978331
19 59978464
19 59978525
19 59978805
19 59978811
19 59978840
19 59978845
19 59978852
19 59978885
19 59978893
19 59978957
19 59978963
19 59979041
19 59979878
19 59979883
19 59980204
19 59980358
19 59980379
19 59980389
19 59980457
19 59980458
19 59980946
19 59980991
19 59981014
19 59981162
19 59981242
19 59981512
19 59981559
19 59981577
19 59981934
19 59981974
19 59982143
19 59983145
19 59983522
19 59983757
19 59983902
19 59984020
19 59984494
19 59984597
19 59984656
19 59984758
19 59984946
19 59984995
19 59985118
19 59985219
19 59985261
19 59985314
19 59985400
19 59985481
19 59985499
19 59985569
19 59985600
19 59985609
19 59985629
19 59985692
19 59985837
19 59985844
19 59985926
19 59985968
19 59986038
19 59986099
19 59986160
19 59986586
19 59986976
19 59987029
19 59987205
19 59987540
19 59987595
19 59988029
19 59988072
19 59988363
19 59988676
19 59988678
19 59988906
19 59988911
19 59988918
19 59988921
19 59988949
19 59989092
19 59989099
19 59989476
19 59990006
19 59990096
19 59990155
19 59990231
19 59990310
19 59990367
19 59990439
19 59990499
19 59990536
19 59990562
19 59990639
19 59990727
19 59990738
19 59990744
19 59990850
19 59990887
19 59990892
19 59991287
19 59991357
19 59991395
19 59991670
19 59991734
19 59991750
19 59991778
19 59991793
19 59991799
19 59991897
19 59991933
19 59992219
19 59992225
19 59992237
19 59992258
19 59992807
19 59992838
19 59992853
19 59992983
19 59993285
19 59993680
19 59993742
19 59993821
19 59993831
19 59993935
19 59993957
19 59993985
19 59994025
19 59994099
19 59994144
19 59994155
19 59994178
19 59994290
19 59994376
19 59994412
19 59994509
19 59994535
19 59994609
19 59994630
19 59994634
19 59994874
19 59994950
19 59994963
19 59995245
19 59995333
19 59995639
19 59995693
19 59995932
19 59996598
19 59997041
19 59997233
19 59997251
19 59997857
19 59998049
19 59998084
19 59998299
19 59998341
19 59998345
19 59998375
19 59998540
19 59998891
19 59998915
19 59998998
19 59999266
19 59999388
19 59999396
19 59999439
19 59999541
19 59999561
19 60000065
19 60000083
19 60000518
19 60000537
19 60000539
19 60001743
19 60001752
19 60001836
19 60001885
19 60002035
19 60002091
19 60002234
19 60002243
19 60002294
19 60002342
19 60002347
19 60002412
19 60002433
19 60002484
19 60002490
19 60002539
19 60003047
19 60003099
19 60003177
19 60003204
19 60003207
19 60003282
19 60003283
19 60003357
19 60003358
19 60003373
19 60003388
19 60003395
19 60003398
19 60003474
19 60003491
19 60003850
19 60004380
19 60004506
19 60004785
19 60004802
19 60004828
19 60005412
19 60005729
19 60006329
19 60006531
19 60006563
19 60006570
19 60006626
19 60006766
19 60007064
19 60007301
19 60007310
19 60007405
19 60007561
19 60007650
19 60007695
19 60007903
19 60008100
19 60008129
19 60008141
19 60008306
19 60008424
19 60008453
19 60008612
19 60008662
19 60008699
19 60008807
19 60008936
19 60009019
19 60009390
19 60009429
19 60009648
19 60009740
19 60009813
19 60009858
19 60009937
19 60009963
19 60010021
19 60010027
19 60010034
19 60010151
19 60010169
19 60010202
19 60010386
19 60010458
19 60010654
19 60010661
19 60010663
19 60010665
19 60010900
19 60010958
19 60011014
19 60011032
19 60011090
19 60011093
19 60011256
19 60011901
19 60012007
19 60012067
19 60012171
19 60012734
19 60012922
19 60012970
19 60012998
19 60013280
19 60013483
19 60013519
19 60013632
19 60013751
19 60013891
19 60014069
19 60014124
19 60014232
19 60014250
19 60014296
19 60014355
19 60014370
19 60014444
19 60014451
19 60014500
19 60014638
19 60014639
19 60014640
19 60014913
19 60014950
19 60015028
19 60015040
19 60015058
19 60015210
19 60015283
19 60015507
19 60015547
19 60015624
19 60015633
19 60015876
19 60015877
19 60016375
19 60016438
19 60016592
19 60016695
19 60016703
19 60016816
19 60016827
19 60017375
19 60017529
19 60017582
19 60017682
19 60017768
19 60017840
19 60017995
19 60018150
19 60018206
19 60018691
19 60018847
19 60018933
19 60019088
19 60019411
19 60019748
19 60019815
19 60019886
19 60020262
19 60020481
19 60022110
19 60022311
19 60022534
19 60022601
19 60023428
19 60023479
19 60023926
19 60024452
19 60024743
19 60025056
19 60025291
19 60025327
19 60025795
19 60025923
19 60025957
19 60027174
19 60027681
19 60027741
19 60027754
19 60027758
19 60027771
19 60027904
19 60028049
19 60028096
19 60028167
19 60028199
19 60028226
19 60028329
19 60028725
19 60028824
19 60029038
19 60029067
19 60029586
19 60029610
19 60029632
19 60029707
19 60029732
19 60029816
19 60029894
19 60029972
19 60030006
19 60030075
19 60030077
19 60030078
19 60030081
19 60030198
19 60030231
19 60030853
19 60030855
19 60031008
19 60031011
19 60031055
19 60031234
19 60031312
19 60031402
19 60031418
19 60031509
19 60031693
19 60031730
19 60032204
19 60032652
19 60033128
19 60033404
19 60035075
19 60035410
19 60036004
19 60036027
19 60036051
19 60036136
19 60036252
19 60036295
19 60036375
19 60036380
19 60036419
19 60036444
19 60036622
19 60036803
19 60037032
19 60037379
19 60038168
19 60038193
19 60039187
19 60040028
19 60040270
19 60040650
19 60040716
19 60040945
19 60041785
19 60041834
19 60042009
19 60042010
19 60042411
19 60042852
19 60042862
19 60042882
19 60042974
19 60044345
19 60044584
19 60044767
19 60045720
19 60046118
19 60046276
19 60046448
19 60046683
19 60046799
19 60046856
19 60046878
19 60046917
19 60047260
19 60048055
19 60049214
19 60049752
19 60049753
19 60049880
19 60050088
19 60050181
19 60050300
19 60051381
19 60051609
19 60052092
19 60052530
19 60052694
19 60053444
19 60055277
19 60056244
19 60057513
19 60058484
19 60059881
19 60060512
19 60060844
19 60061748
19 60062186
19 60062895
19 60063212
19 60063747
19 60064100
19 60064230
19 60064251
19 60064343
19 60064563
19 60064607
19 60064611
19 60064637
19 60064803
19 60064966
19 60065159
19 60066475
19 60066640
19 60066670
19 60066945
19 60066946
19 60066964
19 60066966
19 60067336
19 60067391
19 60067532
19 60067558
19 60067579
19 60067960
19 60068060
19 60068525
19 60068921
19 60069297
19 60070078
19 60070141
19 60070401
19 60071967
19 60072242
19 60072936
19 60073071
19 60073971
19 60074073
19 60074122
19 60074657
19 60074678
19 60074915
19 60075053
19 60075062
19 60075105
19 60075146
19 60075171
19 60075186
19 60075458
19 60075527
19 60075751
19 60075935
19 60076311
19 60076366
19 60076394
19 60076432
19 60076877
19 60077016
19 60077275
19 60077357
19 60077380
19 60077565
19 60077696
19 60077855
19 60077901
19 60077912
19 60077934
19 60078144
19 60078258
19 60078308
19 60079452
19 60080750
19 60080927
19 60080943
19 60081887
19 60081966
19 60082003
19 60082154
19 60082188
19 60082221
19 60082333
19 60082589
19 60082888
19 60082963
19 60083438
19 60083617
19 60083734
19 60083735
19 60083822
19 60083844
19 60083851
19 60083854
19 60083888
19 60083892
19 60083894
19 60084345
19 60084370
19 60084393
19 60084480
19 60084497
19 60085066
19 60085126
19 60085316
19 60085378
19 60085389
19 60085410
19 60085419
19 60085532
19 60085574
19 60085585
19 60085635
19 60085666
19 60086184
19 60086198
19 60086661
19 60086872
19 60087623
19 60087806
19 60088114
19 60088379
19 60088408
19 60088526
19 60088569
19 60088600
19 60088700
19 60089644
19 60090457
19 60090530
19 60090820
19 60091209
19 60091454
19 60093072
19 60093387
19 60093606
19 60094500
19 60094508
19 60094960
19 60097582
19 60097627
19 60097819
19 60097947
19 60098736
19 60099419
19 60100975
19 60101128
19 60101218
19 60101383
19 60101416
19 60101648
19 60101783
19 60102126
19 60102132
19 60102187
19 60103844
19 60103867
19 60103883
19 60103942
19 60104178
19 60104348
19 60104428
19 60104699
19 60104764
19 60105499
19 60106105
19 60106610
19 60106816
19 60106864
19 60107486
19 60107500
19 60107618
19 60108191
19 60108595
19 60108929
19 60110304
19 60110898
19 60111143
19 60111789
19 60111792
19 60111876
19 60111895
19 60112256
19 60112724
19 60112979
19 60112984
19 60113001
19 60113023
19 60113030
19 60113046
19 60113115
19 60113434
19 60113901
19 60113958
19 60114068
19 60114171
19 60114321
19 60114340
19 60114478
19 60114510
19 60114714
19 60114767
19 60115206
19 60115481
19 60115494
19 60115963
19 60116073
19 60116222
19 60116270
19 60116336
19 60116371
19 60116600
19 60116979
19 60117270
19 60117313
19 60117342
19 60117360
19 60117485
19 60117729
19 60118266
19 60118455
19 60118860
19 60120316
19 60122770
19 60123329
19 60123854
19 60123863
19 60124234
19 60124771
19 60124910
19 60124929
19 60125020
19 60125036
19 60125069
19 60125169
19 60125206
19 60125250
19 60125253
19 60125349
19 60125582
19 60125745
19 60125795
19 60125964
19 60126168
19 60126185
19 60126344
19 60126769
19 60126937
19 60127192
19 60127674
19 60128006
19 60128048
19 60128474
19 60128552
19 60128553
19 60128604
19 60128617
19 60128624
19 60128649
19 60128660
19 60128689
19 60128702
19 60128710
19 60128719
19 60128809
19 60128891
19 60128945
19 60128959
19 60129093
19 60129201
19 60129422
19 60129435
19 60129436
19 60129803
19 60129872
19 60130434
19 60130509
19 60130697
19 60130728
19 60131033
19 60131197
19 60131510
19 60131524
19 60131688
19 60131916
19 60132061
19 60132080
19 60132081
19 60132118
19 60132153
19 60132218
19 60132797
19 60132824
19 60133115
19 60133553
19 60133611
19 60133845
19 60133900
19 60135092
19 60136078
19 60136127
19 60136326
19 60136341
19 60136359
19 60136376
19 60136445
19 60136544
19 60136805
19 60136821
19 60136858
19 60136873
19 60137064
19 60137122
19 60137149
19 60137258
19 60137270
19 60137281
19 60137308
19 60137319
19 60137366
19 60137392
19 60137395
19 60137663
19 60137741
19 60137854
19 60138111
19 60138120
19 60138121
19 60138148
19 60138169
19 60138211
19 60138304
19 60138375
19 60138386
19 60138393
19 60138497
19 60138542
19 60138557
19 60138625
19 60138832
19 60138954
19 60139376
19 60139531
19 60139544
19 60139679
19 60139692
19 60139773
19 60139777
19 60139778
19 60139846
19 60140000
19 60140013
19 60140173
19 60140263
19 60140305
19 60140316
19 60140492
19 60140558
19 60140699
19 60140706
19 60140756
19 60141070
19 60141486
19 60141523
19 60141542
19 60141548
19 60141681
19 60141728
19 60141804
19 60141841
19 60142008
19 60142223
19 60142299
19 60142319
19 60142524
19 60142604
19 60142696
19 60142750
19 60142803
19 60143001
19 60143207
19 60143732
19 60143788
19 60143975
19 60144208
19 60144725
19 60144730
19 60144871
19 60145051
19 60145138
19 60145205
19 60145235
19 60145331
19 60145409
19 60145515
19 60145681
19 60145818
19 60145912
19 60145970
19 60146078
19 60146079
19 60146240
19 60146326
19 60146328
19 60147161
19 60147344
19 60147568
19 60147743
19 60147837
19 60148203
19 60148215
19 60148569
19 60148634
19 60150032
19 60151270
19 60151298
19 60151734
19 60151947
19 60152203
19 60152552
19 60152670
19 60152672
19 60152906
19 60153189
19 60153386
19 60153510
19 60153635
19 60153649
19 60153651
19 60153834
19 60153840
19 60153859
19 60153951
19 60153959
19 60153973
19 60154029
19 60154481
19 60154510
19 60154516
19 60154632
19 60154722
19 60155290
19 60156472
19 60156878
19 60156880
19 60157000
19 60157097
19 60157168
19 60157234
19 60157333
19 60157344
19 60157371
19 60157571
19 60157576
19 60157665
19 60157676
19 60157742
19 60158026
19 60158243
19 60158327
19 60158378
19 60158403
19 60158893
19 60159038
19 60159096
19 60159438
19 60159445
19 60159566
19 60159567
19 60159712
19 60160148
19 60160503
19 60160529
19 60160791
19 60161172
19 60161377
19 60161421
19 60162242
19 60162302
19 60162379
19 60162437
19 60162504
19 60162587
19 60162594
19 60162626
19 60162653
19 60162687
19 60162692
19 60162733
19 60162777
19 60162787
19 60163603
19 60163929
19 60163958
19 60163984
19 60164045
19 60164080
19 60164139
19 60164148
19 60164241
19 60164243
19 60164460
19 60164470
19 60164479
19 60164558
19 60164617
19 60164655
19 60164675
19 60164739
19 60164745
19 60164766
19 60164786
19 60164933
19 60165211
19 60165226
19 60165234
19 60165380
19 60165574
19 60165576
19 60165813
19 60166108
19 60166137
19 60166456
19 60166457
19 60166494
19 60166567
19 60166715
19 60166945
19 60167011
19 60167098
19 60167147
19 60167221
19 60167224
19 60167228
19 60167360
19 60167413
19 60167429
19 60167633
19 60167683
19 60167897
19 60167922
19 60167934
19 60167941
19 60168028
19 60168031
19 60168117
19 60168133
19 60168183
19 60168191
19 60168248
19 60168301
19 60168310
19 60168379
19 60168756
19 60168819
19 60168821
19 60168866
19 60168871
19 60168900
19 60168949
19 60170496
19 60170569
19 60170580
19 60170719
19 60170720
19 60170742
19 60170766
19 60170830
19 60171993
19 60172007
19 60172030
19 60172093
19 60173683
19 60173723
19 60173747
19 60173829
19 60173837
19 60173839
19 60173845
19 60173990
19 60174094
19 60174278
19 60174335
19 60174366
19 60174475
19 60174495
19 60174507
19 60174530
19 60174551
19 60174595
19 60174706
19 60175183
19 60175274
19 60175405
19 60175459
19 60175495
19 60175497
19 60175560
19 60175561
19 60175629
19 60175718
19 60175759
19 60175900
19 60175980
19 60176101
19 60176124
19 60176203
19 60176243
19 60176424
19 60176521
19 60176589
19 60176882
19 60176888
19 60176899
19 60176906
19 60176920
19 60177498
19 60177515
19 60177516
19 60177522
19 60177526
19 60177666
19 60177732
19 60177748
19 60177773
19 60177855
19 60177935
19 60177991
19 60178037
19 60178039
19 60178079
19 60178114
19 60178167
19 60178215
19 60178302
19 60178682
19 60178683
19 60178711
19 60178746
19 60178974
19 60179721
19 60179731
19 60179802
19 60179826
19 60179864
19 60180046
19 60180180
19 60180202
19 60180266
19 60180310
19 60180436
19 60180471
19 60180480
19 60180495
19 60180559
19 60180654
19 60180672
19 60180690
19 60180717
19 60180755
19 60180769
19 60181043
19 60181050
19 60181131
19 60181135
19 60181377
19 60181510
19 60182080
19 60182161
19 60182349
19 60182414
19 60182437
19 60182488
19 60182558
19 60182565
19 60182566
19 60182651
19 60182678
19 60182701
19 60182728
19 60182755
19 60182810
19 60182915
19 60182976
19 60182989
19 60183025
19 60183075
19 60183076
19 60183281
19 60183377
19 60183608
19 60183685
19 60183838
19 60183882
19 60183895
19 60184211
19 60184228
19 60184802
19 60184855
19 60184862
19 60185145
19 60185150
19 60185248
19 60185263
19 60185299
19 60185383
19 60185536
19 60185577
19 60185589
19 60186005
19 60186131
19 60186235
19 60186541
19 60186556
19 60186587
19 60186706
19 60186772
19 60186775
19 60186842
19 60187082
19 60187098
19 60187112
19 60187204
19 60187281
19 60187305
19 60187328
19 60187787
19 60187805
19 60187900
19 60187997
19 60188199
19 60188340
19 60188503
19 60188507
19 60188718
19 60189144
19 60189272
19 60189487
19 60189512
19 60189559
19 60189567
19 60189575
19 60189604
19 60190803
19 60191712
19 60192191
19 60192527
19 60192787
19 60192992
19 60193399
19 60193821
19 60193926
19 60194417
19 60195304
19 60195402
19 60196212
19 60196248
19 60196796
19 60197018
19 60197043
19 60197175
19 60197235
19 60197318
19 60197787
19 60198469
19 60198634
19 60199618
19 60200517
19 60201490
19 60201569
19 60201638
19 60202280
19 60202475
19 60202667
19 60202670
19 60202687
19 60202705
19 60202767
19 60202867
19 60202995
19 60203100
19 60203121
19 60203388
19 60203457
19 60203754
19 60203845
19 60204112
19 60204231
19 60204367
19 60204547
19 60204549
19 60204601
19 60204775
19 60205030
19 60205676
19 60206339
19 60206575
19 60206613
19 60206734
19 60207267
19 60207336
19 60207621
19 60207795
19 60207821
19 60208058
19 60208112
19 60208267
19 60208373
19 60209856
19 60209947
19 60210058
19 60210152
19 60210875
19 60211205
19 60211900
19 60212050
19 60212387
19 60212681
19 60212687
19 60212833
19 60212960
19 60213711
19 60213808
19 60217632
19 60219140
19 60219897
19 60219967
19 60220497
19 60221729
19 60222385
19 60222599
19 60222715
19 60222871
19 60223484
19 60223881
19 60224310
19 60224469
19 60224923
19 60225096
19 60225131
19 60226021
19 60226468
19 60226495
19 60226497
19 60227705
19 60227983
19 60228029
19 60228106
19 60228157
19 60228158
19 60228193
19 60228586
19 60228594
19 60228633
19 60228670
19 60228711
19 60228740
19 60228751
19 60228817
19 60229068
19 60229076
19 60229191
19 60229262
19 60229306
19 60229423
19 60229434
19 60229440
19 60229611
19 60229673
19 60230013
19 60230088
19 60230123
19 60230151
19 60230182
19 60230234
19 60230379
19 60230787
19 60230795
19 60230932
19 60230950
19 60230968
19 60230984
19 60231204
19 60231255
19 60231265
19 60231332
19 60231383
19 60232002
19 60232130
19 60232142
19 60232184
19 60232226
19 60232245
19 60232263
19 60232909
19 60232968
19 60233005
19 60233060
19 60233133
19 60233168
19 60233185
19 60233230
19 60233317
19 60233446
19 60233515
19 60233752
19 60233946
19 60234013
19 60234072
19 60234125
19 60235874
19 60235957
19 60236029
19 60236078
19 60236125
19 60236149
19 60236154
19 60236719
19 60236912
19 60237185
19 60237755
19 60237807
19 60237911
19 60238567
19 60240021
19 60240178
19 60240183
19 60240793
19 60240878
19 60241046
19 60244071
19 60244880
19 60245002
19 60245155
19 60245175
19 60245176
19 60245279
19 60245760
19 60246176
19 60246564
19 60247923
19 60248227
19 60248334
19 60248619
19 60249065
19 60249452
19 60249699
19 60250412
19 60250448
19 60251600
19 60252138
19 60252437
19 60252583
19 60253604
19 60254248
19 60255244
19 60255345
19 60255698
19 60255911
19 60256422
19 60256449
19 60256457
19 60256467
19 60257243
19 60257334
19 60257590
19 60257604
19 60258870
19 60259427
19 60260063
19 60261062
19 60261334
19 60261423
19 60261549
19 60261752
19 60261761
19 60261775
19 60261970
19 60262016
19 60262180
19 60262292
19 60262317
19 60262435
19 60262689
19 60262913
19 60264118
19 60264359
19 60264891
19 60265170
19 60265181
19 60265306
19 60265742
19 60265747
19 60267665
19 60267673
19 60267710
19 60267788
19 60268010
19 60268964
19 60269043
19 60269067
19 60270088
19 60270455
19 60271019
19 60271591
19 60271650
19 60271942
19 60272289
19 60272519
19 60272556
19 60272657
19 60272819
19 60272854
19 60272921
19 60272971
19 60273038
19 60273079
19 60273127
19 60273155
19 60273392
19 60273466
19 60273474
19 60273747
19 60276383
19 60276394
19 60276559
19 60276594
19 60276599
19 60276630
19 60276632
19 60276637
19 60276645
19 60276805
19 60276807
19 60276820
19 60276821
19 60276824
19 60276838
19 60276922
19 60277741
19 60278192
19 60278727
19 60280357
19 60280398
19 60280424
19 60280473
19 60280555
19 60280651
19 60280844
19 60281122
19 60282145
19 60282187
19 60282268
19 60282281
19 60282303
19 60282394
19 60282548
19 60282689
19 60282966
19 60283012
19 60283107
19 60283585
19 60283755
19 60283834
19 60283867
19 60283873
19 60283893
19 60283919
19 60283930
19 60283952
19 60284031
19 60284038
19 60284069
19 60284149
19 60284169
19 60284311
19 60285002
19 60285438
19 60285628
19 60286278
19 60287065
19 60287682
19 60287693
19 60288989
19 60289261
19 60289397
19 60289575
19 60289948
19 60290437
19 60290875
19 60291208
19 60291447
19 60291476
19 60291797
19 60292082
19 60292441
19 60292474
19 60292773
19 60292997
19 60293285
19 60293412
19 60293434
19 60293671
19 60293896
19 60293986
19 60294104
19 60294913
19 60298534
19 60298541
19 60299467
19 60299491
19 60299736
19 60299824
19 60300103
19 60300294
19 60300344
19 60301522
19 60301594
19 60302259
19 60302956
19 60303075
19 60303818
19 60304015
19 60304135
19 60304427
19 60304491
19 60304566
19 60304621
19 60305190
19 60305385
19 60305911
19 60306158
19 60306425
19 60306743
19 60306912
19 60306918
19 60307000
19 60307395
19 60307557
19 60309296
19 60309365
19 60309478
19 60310222
19 60310484
19 60310948
19 60311430
19 60312071
19 60312404
19 60312433
19 60313094
19 60313162
19 60313556
19 60313766
19 60314094
19 60315107
19 60315162
19 60315455
19 60315524
19 60316210
19 60316246
19 60316574
19 60316730
19 60318218
19 60318923
19 60319176
19 60319292
19 60319323
19 60319562
19 60320126
19 60320537
19 60320986
19 60321526
19 60322065
19 60322177
19 60322472
19 60323288
19 60323713
19 60323830
19 60324197
19 60324322
19 60324478
19 60324516
19 60324900
19 60324910
19 60325074
19 60325453
19 60325465
19 60326233
19 60326349
19 60326757
19 60326951
19 60326964
19 60326977
19 60327172
19 60327191
19 60327455
19 60327516
19 60327521
19 60327543
19 60327815
19 60327819
19 60328327
19 60329121
19 60329126
19 60329433
19 60329444
19 60330282
19 60330557
19 60330815
19 60331503
19 60331927
19 60332073
19 60332601
19 60332649
19 60333232
19 60333814
19 60334113
19 60334207
19 60334669
19 60336166
19 60336179
19 60336200
19 60336470
19 60336533
19 60336538
19 60336703
19 60336707
19 60336846
19 60337000
19 60337036
19 60338217
19 60338299
19 60338371
19 60338515
19 60338981
19 60339108
19 60339879
19 60340422
19 60340476
19 60340702
19 60340830
19 60340881
19 60340996
19 60341158
19 60341166
19 60341984
19 60342264
19 60343681
19 60344420
19 60344627
19 60344883
19 60345167
19 60345512
19 60346201
19 60348238
19 60348252
19 60348311
19 60349001
19 60349403
19 60351745
19 60351762
19 60352253
19 60352498
19 60352544
19 60352878
19 60352883
19 60352901
19 60352973
19 60353013
19 60353046
19 60353371
19 60353538
19 60353596
19 60353606
19 60353699
19 60353717
19 60353881
19 60353891
19 60353933
19 60355668
19 60356779
19 60357014
19 60357071
19 60357096
19 60357125
19 60357320
19 60357324
19 60357451
19 60357452
19 60357561
19 60357623
19 60357704
19 60357811
19 60357979
19 60358073
19 60358099
19 60358251
19 60358493
19 60358584
19 60358702
19 60358809
19 60359353
19 60359361
19 60359395
19 60359693
19 60359704
19 60359711
19 60359719
19 60359736
19 60359755
19 60359788
19 60359807
19 60359961
19 60360074
19 60360136
19 60360157
19 60360161
19 60360317
19 60360476
19 60360480
19 60360506
19 60360573
19 60360652
19 60360664
19 60360677
19 60360733
19 60360734
19 60360765
19 60360898
19 60360918
19 60361069
19 60361094
19 60361134
19 60361230
19 60361268
19 60361342
19 60361347
19 60361401
19 60361446
19 60361447
19 60361450
19 60361458
19 60361495
19 60361589
19 60361599
19 60361610
19 60361620
19 60361694
19 60361882
19 60362077
19 60362160
19 60362161
19 60362344
19 60362377
19 60362478
19 60362480
19 60362527
19 60362697
19 60362724
19 60362865
19 60362900
19 60362908
19 60362918
19 60362934
19 60362982
19 60362996
19 60363047
19 60363063
19 60363129
19 60363149
19 60363166
19 60363273
19 60363305
19 60363308
19 60363350
19 60363466
19 60363634
19 60363670
19 60363725
19 60363793
19 60363801
19 60363947
19 60363979
19 60364014
19 60364114
19 60364139
19 60364195
19 60364223
19 60364230
19 60364277
19 60364609
19 60364902
19 60364992
19 60365104
19 60365115
19 60365137
19 60365242
19 60365247
19 60365261
19 60365298
19 60365556
19 60365718
19 60365874
19 60365973
19 60366068
19 60366284
19 60366381
19 60366485
19 60366556
19 60366611
19 60366685
19 60366688
19 60366757
19 60366847
19 60366932
19 60366990
19 60366995
19 60367009
19 60367133
19 60367232
19 60367254
19 60367340
19 60367474
19 60367532
19 60367870
19 60367873
19 60367967
19 60367995
19 60367996
19 60368063
19 60368075
19 60368256
19 60368361
19 60368364
19 60368406
19 60368448
19 60368449
19 60368548
19 60368667
19 60368791
19 60368958
19 60368964
19 60368990
19 60369046
19 60369054
19 60369176
19 60369233
19 60369358
19 60369497
19 60369550
19 60369697
19 60369764
19 60369769
19 60369950
19 60369975
19 60369979
19 60369999
19 60370041
19 60370174
19 60370185
19 60370228
19 60370258
19 60370319
19 60370352
19 60370621
19 60370732
19 60370905
19 60370979
19 60370991
19 60370992
19 60371025
19 60371046
19 60371054
19 60371099
19 60371133
19 60371153
19 60371208
19 60371209
19 60371223
19 60371319
19 60371320
19 60371439
19 60371452
19 60371470
19 60371571
19 60371786
19 60371800
19 60371918
19 60372009
19 60372092
19 60372239
19 60372285
19 60372293
19 60372302
19 60372319
19 60372353
19 60372389
19 60372420
19 60372549
19 60372559
19 60372579
19 60372580
19 60372581
19 60372595
19 60373031
19 60373035
19 60373048
19 60373064
19 60373129
19 60373195
19 60373396
19 60373443
19 60373641
19 60373660
19 60373676
19 60373713
19 60373790
19 60373798
19 60373827
19 60373918
19 60374017
19 60374054
19 60374136
19 60374152
19 60374190
19 60374230
19 60374235
19 60374238
19 60374355
19 60374396
19 60374471
19 60374634
19 60374664
19 60374783
19 60374990
19 60375381
19 60375761
19 60375804
19 60375806
19 60375813
19 60375832
19 60375903
19 60376094
19 60376615
19 60376784
19 60376812
19 60376927
19 60376947
19 60377065
19 60377168
19 60377219
19 60377229
19 60377327
19 60377331
19 60377378
19 60377468
19 60377491
19 60377528
19 60377625
19 60377680
19 60377689
19 60377721
19 60377749
19 60377759
19 60377848
19 60377878
19 60377883
19 60377918
19 60379598
19 60379703
19 60379834
19 60380025
19 60381270
19 60381354
19 60381767
19 60381794
19 60381928
19 60381952
19 60381998
19 60382040
19 60382813
19 60383215
19 60383290
19 60383571
19 60383651
19 60383655
19 60384047
19 60384270
19 60384575
19 60384670
19 60384925
19 60385327
19 60388515
19 60388918
19 60389058
19 60389714
19 60390350
19 60390727
19 60390831
19 60390971
19 60391099
19 60391195
19 60391280
19 60391299
19 60391317
19 60391387
19 60391468
19 60391473
19 60391504
19 60391516
19 60391539
19 60391596
19 60391599
19 60391751
19 60391781
19 60392108
19 60392236
19 60392262
19 60392292
19 60392531
19 60392628
19 60392751
19 60393049
19 60393262
19 60393398
19 60393413
19 60393418
19 60393545
19 60393567
19 60393750
19 60393909
19 60394295
19 60394487
19 60394504
19 60394604
19 60394610
19 60394702
19 60394843
19 60395218
19 60395263
19 60395483
19 60395746
19 60395757
19 60395933
19 60396017
19 60396047
19 60396291
19 60396537
19 60396553
19 60396555
19 60396877
19 60396966
19 60397023
19 60397199
19 60397335
19 60397375
19 60397436
19 60397454
19 60398256
19 60398291
19 60398545
19 60398705
19 60398714
19 60398800
19 60398918
19 60398966
19 60399370
19 60399434
19 60400173
19 60400342
19 60400564
19 60400611
19 60400627
19 60400630
19 60400706
19 60400798
19 60400937
19 60401191
19 60401266
19 60401282
19 60401494
19 60401673
19 60401746
19 60401894
19 60401927
19 60401933
19 60401947
19 60402083
19 60402252
19 60402262
19 60402506
19 60402590
19 60402608
19 60402625
19 60402655
19 60402777
19 60403164
19 60403217
19 60403387
19 60403410
19 60403439
19 60403481
19 60404327
19 60404660
19 60405231
19 60405795
19 60405863
19 60406030
19 60406580
19 60406597
19 60406708
19 60406936
19 60407061
19 60407323
19 60407557
19 60407622
19 60407664
19 60408203
19 60408377
19 60408466
19 60408971
19 60409501
19 60409670
19 60411747
19 60412550
19 60412722
19 60413244
19 60413619
19 60413653
19 60413920
19 60413943
19 60413975
19 60414318
19 60416360
19 60416386
19 60416713
19 60416724
19 60416802
19 60416809
19 60416918
19 60416946
19 60416952
19 60417153
19 60417510
19 60417601
19 60417634
19 60417885
19 60417938
19 60417983
19 60418036
19 60418125
19 60418192
19 60418343
19 60418434
19 60418862
19 60418968
19 60419105
19 60419106
19 60419217
19 60419528
19 60419578
19 60419606
19 60419608
19 60419728
19 60419791
19 60420234
19 60420245
19 60420665
19 60420709
19 60420926
19 60420963
19 60421181
19 60421183
19 60422023
19 60422384
19 60422653
19 60422701
19 60422747
19 60422874
19 60423122
19 60423419
19 60423463
19 60423533
19 60423539
19 60423568
19 60423575
19 60423904
19 60424286
19 60424393
19 60424409
19 60424588
19 60425040
19 60426394
19 60426684
19 60426991
19 60428511
19 60428947
19 60429156
19 60429189
19 60429406
19 60430523
19 60430792
19 60430854
19 60431069
19 60431113
19 60431255
19 60431291
19 60434356
19 60434363
19 60434364
19 60434631
19 60434719
19 60434744
19 60434881
19 60436246
19 60439320
19 60439584
19 60440172
19 60440270
19 60440278
19 60440651
19 60440813
19 60440831
19 60441168
19 60441180
19 60441618
19 60441735
19 60441842
19 60442248
19 60442276
19 60442363
19 60442364
19 60442450
19 60442954
19 60443000
19 60443023
19 60443031
19 60443289
19 60443375
19 60443999
19 60444186
19 60444330
19 60444362
19 60444578
19 60445188
19 60445430
19 60445464
19 60445511
19 60445759
19 60446029
19 60446168
19 60446239
19 60447011
19 60447092
19 60447166
19 60447209
19 60447766
19 60448267
19 60448302
19 60448462
19 60449051
19 60449093
19 60449242
19 60449349
19 60449357
19 60449428
19 60449863
19 60453573
19 60453803
19 60454106
19 60454408
19 60454410
19 60454570
19 60454643
19 60454655
19 60454692
19 60454736
19 60454746
19 60454968
19 60455196
19 60455217
19 60455359
19 60455369
19 60455463
19 60455465
19 60455575
19 60455617
19 60455627
19 60455922
19 60456152
19 60456519
19 60457391
19 60458522
19 60458538
19 60458851
19 60460401
19 60460412
19 60460767
19 60461025
19 60461678
19 60462019
19 60462030
19 60462172
19 60462175
19 60462293
19 60462478
19 60462484
19 60462524
19 60462572
19 60462591
19 60463345
19 60464296
19 60464387
19 60464446
19 60464498
19 60464643
19 60464644
19 60464683
19 60464684
19 60465846
19 60466014
19 60466020
19 60467804
19 60467818
19 60467830
19 60467840
19 60467915
19 60467924
19 60468120
19 60468169
19 60468174
19 60468261
19 60468517
19 60468520
19 60469041
19 60469093
19 60469096
19 60469478
19 60469602
19 60469653
19 60470051
19 60470361
19 60473939
19 60473982
19 60475417
19 60475529
19 60475530
19 60475592
19 60475615
19 60475628
19 60475641
19 60475998
19 60476432
19 60476618
19 60476631
19 60477034
19 60477978
19 60478174
19 60478407
19 60479364
19 60479377
19 60479406
19 60479412
19 60479443
19 60479444
19 60479535
19 60479696
19 60479879
19 60479900
19 60480054
19 60480100
19 60480190
19 60480259
19 60480282
19 60480295
19 60480364
19 60480366
19 60480461
19 60480464
19 60480564
19 60480713
19 60480714
19 60480922
19 60481310
19 60482129
19 60482187
19 60482964
19 60484051
19 60484625
19 60486639
19 60486728
19 60487810
19 60487815
19 60488009
19 60488257
19 60488637
19 60489143
19 60489275
19 60490314
19 60492685
19 60492989
19 60493147
19 60493532
19 60493549
19 60494206
19 60497481
19 60498272
19 60498383
19 60501805
19 60502890
19 60504217
19 60507381
19 60508739
19 60508858
19 60509649
19 60509812
19 60509816
19 60509845
19 60509911
19 60511121
19 60511385
19 60511844
19 60512514
19 60512754
19 60516087
19 60516381
19 60517325
19 60517331
19 60517413
19 60517691
19 60520981
19 60521146
19 60521926
19 60525935
19 60528708
19 60529377
19 60529387
19 60530215
19 60530671
19 60530905
19 60531988
19 60532633
19 60532635
19 60533186
19 60533537
19 60533669
19 60533777
19 60533799
19 60533937
19 60533948
19 60534189
19 60534228
19 60534398
19 60534427
19 60534476
19 60534579
19 60534641
19 60534814
19 60535605
19 60535655
19 60535667
19 60535776
19 60535836
19 60535895
19 60536355
19 60537229
19 60539127
19 60539534
19 60539627
19 60539915
19 60539939
19 60540158
19 60540504
19 60540621
19 60540815
19 60540994
19 60541638
19 60542064
19 60542376
19 60542960
19 60543310
19 60543810
19 60543965
19 60544118
19 60544513
19 60544908
19 60544926
19 60546790
19 60546794
19 60546837
19 60546920
19 60546971
19 60546984
19 60547241
19 60547291
19 60547355
19 60547356
19 60547439
19 60547471
19 60547472
19 60547535
19 60547558
19 60547695
19 60547697
19 60547742
19 60547819
19 60547921
19 60548125
19 60548191
19 60548284
19 60548306
19 60548355
19 60548504
19 60548527
19 60548530
19 60549452
19 60549477
19 60549891
19 60549895
19 60551215
19 60551416
19 60551930
19 60552866
19 60552914
19 60553686
19 60554385
19 60554433
19 60554443
19 60554614
19 60554702
19 60554741
19 60554749
19 60554758
19 60554791
19 60554812
19 60554880
19 60555419
19 60555438
19 60555653
19 60555741
19 60555761
19 60555853
19 60555905
19 60555996
19 60556075
19 60556550
19 60556670
19 60557390
19 60557406
19 60557466
19 60557495
19 60557644
19 60557681
19 60558198
19 60558244
19 60558338
19 60558631
19 60558641
19 60558656
19 60558874
19 60558893
19 60559114
19 60559202
19 60559203
19 60559426
19 60559593
19 60561440
19 60562125
19 60562580
19 60562617
19 60563231
19 60563659
19 60564836
19 60570904
19 60571515
19 60571665
19 60572079
19 60573255
19 60573388
19 60573485
19 60573694
19 60573880
19 60575633
19 60576322
19 60576461
19 60577574
19 60577728
19 60577748
19 60578462
19 60578938
19 60579808
19 60580490
19 60580857
19 60580943
19 60581296
19 60581406
19 60581605
19 60582351
19 60583649
19 60584701
19 60584731
19 60584736
19 60584739
19 60584744
19 60584919
19 60585008
19 60585022
19 60585028
19 60585032
19 60585036
19 60585102
19 60585152
19 60585290
19 60585291
19 60585328
19 60585625
19 60585729
19 60585748
19 60585800
19 60585917
19 60585922
19 60585991
19 60586179
19 60586503
19 60586587
19 60586680
19 60586686
19 60586690
19 60586697
19 60586699
19 60586706
19 60586770
19 60586890
19 60587145
19 60587200
19 60587287
19 60587322
19 60587488
19 60587699
19 60587707
19 60587714
19 60587762
19 60587943
19 60587969
19 60588038
19 60588062
19 60588085
19 60588096
19 60588833
19 60588870
19 60589379
19 60589478
19 60589486
19 60589505
19 60589732
19 60589805
19 60590073
19 60590193
19 60590205
19 60590618
19 60591322
19 60591562
19 60592218
19 60592539
19 60592576
19 60592585
19 60592712
19 60592934
19 60592937
19 60594371
19 60595763
19 60596355
19 60596596
19 60597418
19 60597772
19 60598363
19 60598834
19 60598881
19 60599937
19 60601368
19 60601770
19 60601876
19 60602728
19 60602765
19 60603788
19 60604070
19 60604311
19 60604460
19 60604481
19 60604779
19 60605198
19 60606690
19 60607521
19 60609997
19 60610681
19 60611166
19 60611352
19 60611458
19 60612911
19 60613332
19 60613782
19 60613804
19 60613969
19 60614064
19 60614280
19 60614310
19 60614731
19 60615525
19 60615684
19 60615859
19 60615892
19 60615935
19 60615948
19 60616250
19 60616392
19 60616759
19 60616887
19 60616892
19 60617199
19 60617313
19 60617347
19 60617733
19 60619224
19 60619453
19 60620612
19 60623163
19 60623392
19 60624114
19 60624827
19 60625079
19 60627824
19 60628086
19 60628536
19 60628786
19 60629333
19 60630270
19 60630723
19 60630843
19 60631206
19 60631335
19 60631342
19 60631470
19 60631906
19 60632301
19 60632384
19 60632894
19 60633362
19 60633730
19 60634710
19 60634946
19 60635650
19 60635867
19 60635944
19 60635965
19 60636730
19 60636797
19 60636972
19 60637489
19 60637552
19 60637878
19 60638503
19 60638812
19 60638835
19 60638854
19 60639310
19 60640221
19 60640297
19 60640603
19 60640747
19 60640761
19 60640988
19 60641044
19 60641096
19 60641101
19 60641109
19 60641150
19 60641230
19 60641605
19 60641708
19 60641765
19 60642546
19 60642612
19 60642747
19 60642752
19 60643293
19 60643681
19 60644123
19 60644296
19 60644329
19 60644359
19 60644657
19 60645116
19 60648688
19 60648810
19 60649838
19 60650426
19 60651365
19 60651403
19 60651773
19 60651780
19 60651898
19 60651926
19 60651994
19 60652122
19 60652126
19 60652639
19 60652645
19 60652747
19 60652773
19 60653193
19 60653213
19 60653288
19 60653328
19 60653443
19 60653513
19 60653581
19 60653634
19 60653778
19 60653841
19 60653943
19 60654160
19 60654161
19 60654208
19 60654587
19 60654684
19 60654698
19 60654754
19 60654766
19 60654795
19 60654815
19 60655023
19 60655071
19 60655641
19 60655673
19 60656213
19 60656463
19 60656582
19 60656597
19 60656602
19 60656744
19 60656784
19 60656881
19 60657162
19 60657171
19 60657180
19 60657888
19 60657899
19 60657929
19 60657969
19 60658080
19 60658115
19 60658182
19 60658224
19 60658408
19 60658435
19 60658492
19 60659052
19 60659184
19 60659208
19 60659224
19 60659324
19 60660038
19 60660070
19 60660087
19 60660178
19 60660640
19 60660662
19 60660672
19 60660700
19 60660710
19 60660732
19 60660786
19 60660851
19 60660922
19 60661032
19 60661086
19 60661126
19 60661136
19 60661178
19 60661293
19 60661299
19 60661467
19 60661616
19 60661630
19 60661818
19 60661831
19 60661940
19 60661953
19 60661958
19 60662006
19 60662036
19 60662139
19 60662141
19 60662199
19 60662204
19 60662403
19 60662496
19 60662610
19 60662810
19 60662847
19 60662884
19 60662920
19 60663128
19 60663138
19 60663148
19 60663157
19 60663279
19 60663286
19 60663315
19 60663351
19 60663549
19 60663613
19 60663663
19 60663901
19 60663964
19 60664112
19 60664346
19 60664403
19 60664460
19 60664545
19 60664569
19 60664753
19 60664881
19 60664889
19 60665014
19 60665311
19 60665354
19 60665372
19 60666109
19 60666188
19 60666242
19 60666243
19 60666310
19 60666362
19 60666711
19 60666814
19 60666831
19 60666838
19 60666918
19 60667276
19 60667331
19 60667339
19 60667783
19 60667814
19 60667819
19 60668026
19 60668075
19 60668240
19 60668266
19 60668338
19 60668379
19 60668493
19 60668620
19 60668668
19 60669041
19 60669087
19 60669176
19 60669267
19 60669582
19 60669583
19 60669618
19 60669642
19 60669702
19 60669850
19 60669984
19 60670468
19 60670483
19 60670559
19 60670573
19 60670620
19 60671012
19 60671047
19 60671402
19 60671701
19 60672027
19 60672236
19 60672280
19 60672318
19 60672382
19 60672404
19 60672755
19 60672816
19 60673049
19 60673062
19 60673315
19 60673552
19 60673639
19 60673759
19 60673826
19 60674065
19 60674094
19 60674165
19 60674237
19 60674248
19 60674277
19 60674340
19 60674352
19 60674407
19 60674411
19 60674541
19 60674646
19 60674812
19 60674825
19 60675491
19 60675676
19 60675716
19 60676126
19 60676150
19 60676169
19 60676427
19 60676467
19 60676556
19 60676692
19 60676703
19 60677123
19 60677173
19 60677185
19 60677426
19 60677869
19 60677921
19 60678248
19 60678375
19 60678555
19 60678632
19 60678688
19 60678699
19 60678976
19 60678988
19 60679134
19 60679136
19 60679189
19 60679263
19 60679418
19 60679615
19 60680142
19 60680154
19 60680491
19 60680558
19 60680855
19 60680860
19 60681166
19 60681238
19 60681316
19 60681553
19 60681614
19 60681678
19 60681679
19 60681880
19 60682442
19 60682720
19 60683082
19 60683487
19 60683533
19 60683577
19 60683592
19 60683623
19 60683656
19 60683688
19 60683741
19 60683758
19 60683759
19 60683889
19 60683899
19 60683907
19 60683920
19 60684336
19 60684421
19 60684474
19 60684602
19 60685051
19 60685688
19 60685802
19 60685832
19 60685833
19 60686085
19 60686277
19 60686389
19 60686553
19 60686606
19 60686759
19 60686831
19 60686881
19 60687048
19 60691720
19 60692075
19 60692144
19 60692218
19 60692240
19 60692592
19 60692748
19 60692841
19 60692873
19 60693233
19 60693272
19 60693505
19 60693549
19 60693552
19 60693700
19 60693793
19 60693878
19 60693960
19 60694111
19 60694199
19 60694467
19 60694476
19 60694577
19 60694803
19 60694835
19 60695220
19 60695256
19 60696015
19 60696144
19 60696717
19 60697023
19 60697045
19 60697130
19 60697861
19 60698783
19 60699342
19 60699603
19 60699878
19 60700956
19 60701416
19 60701730
19 60703094
19 60703100
19 60703313
19 60703370
19 60703435
19 60703447
19 60703516
19 60703579
19 60703585
19 60704009
19 60704188
19 60704243
19 60704316
19 60704383
19 60704411
19 60704595
19 60704691
19 60704750
19 60704883
19 60704911
19 60705042
19 60705082
19 60705110
19 60705515
19 60706037
19 60706335
19 60706347
19 60706348
19 60706353
19 60706399
19 60706505
19 60706650
19 60706774
19 60706836
19 60706913
19 60707016
19 60707126
19 60707146
19 60707251
19 60707256
19 60707307
19 60708113
19 60709004
19 60709829
19 60710849
19 60710891
19 60711139
19 60711315
19 60711432
19 60711937
19 60712093
19 60712661
19 60712891
19 60713166
19 60713234
19 60713978
19 60714266
19 60714688
19 60714698
19 60714781
19 60714875
19 60715185
19 60715369
19 60715390
19 60715621
19 60715651
19 60715777
19 60715865
19 60716240
19 60716278
19 60716302
19 60716310
19 60716375
19 60716376
19 60716420
19 60716443
19 60716451
19 60716471
19 60716749
19 60716918
19 60717088
19 60717595
19 60717749
19 60718116
19 60718846
19 60719600
19 60719715
19 60720045
19 60720309
19 60720489
19 60720636
19 60720672
19 60720813
19 60720958
19 60720960
19 60721554
19 60721643
19 60721855
19 60722771
19 60722910
19 60722976
19 60723004
19 60723020
19 60723071
19 60723116
19 60723157
19 60723325
19 60723335
19 60723368
19 60723377
19 60723443
19 60723710
19 60723848
19 60725169
19 60725241
19 60725302
19 60725606
19 60725607
19 60725616
19 60725749
19 60726097
19 60726102
19 60726167
19 60726173
19 60726195
19 60726200
19 60726259
19 60726280
19 60726281
19 60726334
19 60726480
19 60726670
19 60726758
19 60726846
19 60727024
19 60727078
19 60727246
19 60727301
19 60727328
19 60727754
19 60727886
19 60727947
19 60728294
19 60728458
19 60729344
19 60729352
19 60729500
19 60729524
19 60729542
19 60729625
19 60729637
19 60729644
19 60729768
19 60729802
19 60729831
19 60729893
19 60730065
19 60730197
19 60730202
19 60730270
19 60730281
19 60731356
19 60734031
19 60734535
19 60735997
19 60736793
19 60737969
19 60738414
19 60738948
19 60739449
19 60739505
19 60740160
19 60741095
19 60741755
19 60742234
19 60742516
19 60742922
19 60743551
19 60743931
19 60744280
19 60744297
19 60744332
19 60744724
19 60744818
19 60749118
19 60749217
19 60755611
19 60756424
19 60757752
19 60757824
19 60758282
19 60758640
19 60758958
19 60759927
19 60761829
19 60762691
19 60762859
19 60762889
19 60763618
19 60763935
19 60764777
19 60765005
19 60765089
19 60765262
19 60766158
19 60766513
19 60768752
19 60769201
19 60769236
19 60769873
19 60771885
19 60771921
19 60772089
19 60774626
19 60774638
19 60775485
19 60775572
19 60775620
19 60775777
19 60775867
19 60776170
19 60776191
19 60777504
19 60777704
19 60778394
19 60778541
19 60779146
19 60779467
19 60779660
19 60779791
19 60780817
19 60780841
19 60781267
19 60782878
19 60783010
19 60783213
19 60783229
19 60783522
19 60783541
19 60783569
19 60783658
19 60783677
19 60783689
19 60783744
19 60783758
19 60783818
19 60783939
19 60783944
19 60784386
19 60784388
19 60784398
19 60784557
19 60784762
19 60784814
19 60784852
19 60784956
19 60785006
19 60785143
19 60785181
19 60785203
19 60785211
19 60785307
19 60785379
19 60785403
19 60785425
19 60785696
19 60785978
19 60786264
19 60786267
19 60786519
19 60786605
19 60786660
19 60786661
19 60786673
19 60786761
19 60786816
19 60786881
19 60786889
19 60787137
19 60787203
19 60788266
19 60788897
19 60789087
19 60790800
19 60792404
19 60793211
19 60793301
19 60794041
19 60794153
19 60794166
19 60795298
19 60795409
19 60795683
19 60796265
19 60796601
19 60796602
19 60797865
19 60798015
19 60798351
19 60799023
19 60799621
19 60799977
19 60800294
19 60800328
19 60800425
19 60800575
19 60800807
19 60801038
19 60801585
19 60804347
19 60805252
19 60805832
19 60809502
19 60810787
19 60811578
19 60814623
19 60814670
19 60814960
19 60814993
19 60815262
19 60815309
19 60815312
19 60815319
19 60815320
19 60815374
19 60815553
19 60815684
19 60815685
19 60815926
19 60815994
19 60816131
19 60816145
19 60816147
19 60816246
19 60816732
19 60816774
19 60817004
19 60817504
19 60817694
19 60817698
19 60817817
19 60818046
19 60818172
19 60818542
19 60818561
19 60819910
19 60819911
19 60821110
19 60821210
19 60821227
19 60821251
19 60821257
19 60821596
19 60822348
19 60822565
19 60824848
19 60825155
19 60825400
19 60826870
19 60827452
19 60827482
19 60827788
19 60827854
19 60831118
19 60831352
19 60832231
19 60832724
19 60838642
19 60838914
19 60839339
19 60839463
19 60839473
19 60839483
19 60839524
19 60839540
19 60840518
19 60840612
19 60843432
19 60843700
19 60844099
19 60844608
19 60845136
19 60845587
19 60845987
19 60847786
19 60847908
19 60849004
19 60849057
19 60849479
19 60850190
19 60850434
19 60850519
19 60851062
19 60851064
19 60851180
19 60851228
19 60851341
19 60852099
19 60852132
19 60852688
19 60853813
19 60854296
19 60854809
19 60854961
19 60855192
19 60855994
19 60856179
19 60856394
19 60858912
19 60860173
19 60860295
19 60860320
19 60860327
19 60860384
19 60860471
19 60860487
19 60861511
19 60861626
19 60861996
19 60862082
19 60862364
19 60862494
19 60862524
19 60862711
19 60864720
19 60864839
19 60864916
19 60865192
19 60865862
19 60866382
19 60866426
19 60866459
19 60866955
19 60868443
19 60868590
19 60868855
19 60869922
19 60869953
19 60870548
19 60871023
19 60872480
19 60872845
19 60872999
19 60873107
19 60873193
19 60873317
19 60874364
19 60875065
19 60875408
19 60875475
19 60875694
19 60875714
19 60875731
19 60875861
19 60876171
19 60876406
19 60876486
19 60876501
19 60876584
19 60877008
19 60877256
19 60877472
19 60877633
19 60877666
19 60877709
19 60877730
19 60878293
19 60878588
19 60878691
19 60878777
19 60878790
19 60879031
19 60879108
19 60879136
19 60880137
19 60880310
19 60880586
19 60880814
19 60880939
19 60881146
19 60881148
19 60881173
19 60881551
19 60881949
19 60881957
19 60882161
19 60882194
19 60882231
19 60882322
19 60882629
19 60882735
19 60882904
19 60882949
19 60883073
19 60883109
19 60883260
19 60883411
19 60883634
19 60883852
19 60887956
19 60888415
19 60888475
19 60888971
19 60888992
19 60889712
19 60889756
19 60889820
19 60890923
19 60891147
19 60891212
19 60891891
19 60892102
19 60892383
19 60892408
19 60892498
19 60893382
19 60893477
19 60893546
19 60893648
19 60893844
19 60894299
19 60894489
19 60895430
19 60895451
19 60895781
19 60895902
19 60896064
19 60896096
19 60896198
19 60896830
19 60896904
19 60896939
19 60897388
19 60897460
19 60897782
19 60897861
19 60898010
19 60898064
19 60898955
19 60899277
19 60899284
19 60899494
19 60899559
19 60899581
19 60899649
19 60899756
19 60899875
19 60899900
19 60899902
19 60899968
19 60899995
19 60900116
19 60900148
19 60900150
19 60900339
19 60900459
19 60900507
19 60900621
19 60900701
19 60900854
19 60900872
19 60901246
19 60901386
19 60901389
19 60901474
19 60901567
19 60901619
19 60901912
19 60902013
19 60902120
19 60902161
19 60902514
19 60902518
19 60902524
19 60902603
19 60902852
19 60902931
19 60902988
19 60903035
19 60903317
19 60903893
19 60904003
19 60904154
19 60904176
19 60904266
19 60904371
19 60904472
19 60904760
19 60904844
19 60905044
19 60906529
19 60906534
19 60906738
19 60908129
19 60908556
19 60908764
19 60908789
19 60908813
19 60908877
19 60908920
19 60909186
19 60909941
19 60910715
19 60913118
19 60913242
19 60914659
19 60915145
19 60915752
19 60915865
19 60916131
19 60916801
19 60917573
19 60917595
19 60918067
19 60918124
19 60918260
19 60921719
19 60922731
19 60923308
19 60923532
19 60924638
19 60925112
19 60925295
19 60925446
19 60926779
19 60927315
19 60927337
19 60927654
19 60930275
19 60930368
19 60930746
19 60931748
19 60931867
19 60932325
19 60932781
19 60933315
19 60937961
19 60938860
19 60938900
19 60939641
19 60939707
19 60939709
19 60939775
19 60939795
19 60940624
19 60941485
19 60941618
19 60941646
19 60942075
19 60942175
19 60942417
19 60942434
19 60942761
19 60943162
19 60943247
19 60943380
19 60943557
19 60945067
19 60946390
19 60946984
19 60947205
19 60947213
19 60947216
19 60947372
19 60947373
19 60947381
19 60947509
19 60947872
19 60948307
19 60948760
19 60949295
19 60949383
19 60949488
19 60949490
19 60949498
19 60949564
19 60949922
19 60950294
19 60951248
19 60951316
19 60951633
19 60952625
19 60953004
19 60953207
19 60953416
19 60953512
19 60953690
19 60953786
19 60955321
19 60955364
19 60955625
19 60955873
19 60957392
19 60957424
19 60957497
19 60958088
19 60958568
19 60958673
19 60958871
19 60960058
19 60960294
19 60960700
19 60960915
19 60960988
19 60961534
19 60962974
19 60963466
19 60963517
19 60963539
19 60963912
19 60965199
19 60965881
19 60965937
19 60967599
19 60968463
19 60968605
19 60968704
19 60968962
19 60968967
19 60969889
19 60970342
19 60970462
19 60970679
19 60972033
19 60972428
19 60972554
19 60974090
19 60974563
19 60975000
19 60975315
19 60976230
19 60976298
19 60976899
19 60977087
19 60977406
19 60978002
19 60982398
19 60982447
19 60983045
19 60983471
19 60983608
19 60984205
19 60984228
19 60984278
19 60984592
19 60984668
19 60984734
19 60984886
19 60987401
19 60988594
19 60990113
19 60990760
19 60991311
19 60991325
19 60991486
19 60991858
19 60991953
19 60992219
19 60992893
19 60992895
19 60993588
19 60994380
19 60995001
19 60995279
19 60996259
19 60996406
19 60998127
19 60998138
19 60998398
19 60998605
19 60998642
19 61002679
19 61003527
19 61003595
19 61004476
19 61004834
19 61004905
19 61004924
19 61005642
19 61005863
19 61006007
19 61006022
19 61006356
19 61006419
19 61006459
19 61006848
19 61006855
19 61007212
19 61007238
19 61007244
19 61009339
19 61009656
19 61011228
19 61011648
19 61011681
19 61012490
19 61014166
19 61014989
19 61015158
19 61015191
19 61015486
19 61015513
19 61015648
19 61016713
19 61017698
19 61017728
19 61018012
19 61018784
19 61018959
19 61019078
19 61020865
19 61021769
19 61022676
19 61023415
19 61023801
19 61024856
19 61025072
19 61025168
19 61025219
19 61025276
19 61025484
19 61026874
19 61027027
19 61027110
19 61027622
19 61027872
19 61028105
19 61028318
19 61028377
19 61028464
19 61028693
19 61028906
19 61029189
19 61029312
19 61029541
19 61029646
19 61029675
19 61029777
19 61030424
19 61030593
19 61030643
19 61030892
19 61031133
19 61031321
19 61031862
19 61031984
19 61033021
19 61033476
19 61033559
19 61033707
19 61033957
19 61033986
19 61034207
19 61034270
19 61034289
19 61034457
19 61034673
19 61035099
19 61035118
19 61035284
19 61035286
19 61035370
19 61035560
19 61035705
19 61036849
19 61037628
19 61037746
19 61038184
19 61038259
19 61038263
19 61038417
19 61038526
19 61038543
19 61038562
19 61038693
19 61038695
19 61039016
19 61039211
19 61039419
19 61039939
19 61040583
19 61041009
19 61041877
19 61042445
19 61042777
19 61042897
19 61043038
19 61043157
19 61043437
19 61043547
19 61043703
19 61043762
19 61043772
19 61044052
19 61044082
19 61044183
19 61044353
19 61044588
19 61044604
19 61044952
19 61045134
19 61046015
19 61046974
19 61047046
19 61047169
19 61047187
19 61047188
19 61047576
19 61048535
19 61048713
19 61049505
19 61052663
19 61052712
19 61052753
19 61052962
19 61052981
19 61053045
19 61053518
19 61053768
19 61054261
19 61054301
19 61054323
19 61054338
19 61054801
19 61055098
19 61055202
19 61055856
19 61056706
19 61057063
19 61058316
19 61058526
19 61059358
19 61059393
19 61059524
19 61059577
19 61059600
19 61059687
19 61059750
19 61059772
19 61059796
19 61059860
19 61059965
19 61059973
19 61060472
19 61060485
19 61060502
19 61060517
19 61060531
19 61060541
19 61060730
19 61060775
19 61060790
19 61060798
19 61060910
19 61060987
19 61061041
19 61061044
19 61061139
19 61061409
19 61061414
19 61061446
19 61061748
19 61062063
19 61062110
19 61062202
19 61062207
19 61062212
19 61062289
19 61062434
19 61062765
19 61062783
19 61062888
19 61063196
19 61063301
19 61063325
19 61063370
19 61063479
19 61063489
19 61063709
19 61063710
19 61064339
19 61064367
19 61064603
19 61064633
19 61064646
19 61064797
19 61064831
19 61064870
19 61064894
19 61064915
19 61064928
19 61064961
19 61065135
19 61065143
19 61065188
19 61065614
19 61065968
19 61066015
19 61066075
19 61066126
19 61066299
19 61066557
19 61066631
19 61066731
19 61066749
19 61066961
19 61067209
19 61067225
19 61067539
19 61067587
19 61067865
19 61068071
19 61068183
19 61068409
19 61068410
19 61068587
19 61068824
19 61069128
19 61069308
19 61069567
19 61069756
19 61069810
19 61070629
19 61071029
19 61071036
19 61071379
19 61071405
19 61071524
19 61071601
19 61071833
19 61071941
19 61071974
19 61072211
19 61072246
19 61072247
19 61072720
19 61072857
19 61073118
19 61073398
19 61073539
19 61074132
19 61074258
19 61074301
19 61074409
19 61074821
19 61075200
19 61075756
19 61075796
19 61076410
19 61076466
19 61076583
19 61076628
19 61076689
19 61076834
19 61077083
19 61077094
19 61077541
19 61077589
19 61078280
19 61079000
19 61079156
19 61079394
19 61079535
19 61079568
19 61079724
19 61079822
19 61079838
19 61079958
19 61080111
19 61080519
19 61080538
19 61080757
19 61080776
19 61081020
19 61081105
19 61081110
19 61081325
19 61081505
19 61081617
19 61081912
19 61082534
19 61083097
19 61083272
19 61084617
19 61085132
19 61085912
19 61086288
19 61086521
19 61086885
19 61089666
19 61089996
19 61090218
19 61092552
19 61092669
19 61093976
19 61095024
19 61095498
19 61095939
19 61096039
19 61096215
19 61096413
19 61096595
19 61096909
19 61097185
19 61098337
19 61098355
19 61098479
19 61098638
19 61099236
19 61099522
19 61101057
19 61101471
19 61101564
19 61104998
19 61105621
19 61105642
19 61105971
19 61107167
19 61109012
19 61110937
19 61112740
19 61113194
19 61113780
19 61116086
19 61116332
19 61116869
19 61118352
19 61118975
19 61119655
19 61121276
19 61121339
19 61121471
19 61121777
19 61121801
19 61121915
19 61123159
19 61123681
19 61124801
19 61125495
19 61125708
19 61126148
19 61126930
19 61127066
19 61127319
19 61127400
19 61127693
19 61127695
19 61127969
19 61128205
19 61128476
19 61128631
19 61129042
19 61129078
19 61129090
19 61129091
19 61129299
19 61129302
19 61129446
19 61129485
19 61129560
19 61129618
19 61129765
19 61129887
19 61129980
19 61130371
19 61131036
19 61131048
19 61131049
19 61131282
19 61131304
19 61131471
19 61131472
19 61131528
19 61131569
19 61132001
19 61132704
19 61132927
19 61133012
19 61133298
19 61135491
19 61135999
19 61136463
19 61137813
19 61137870
19 61138180
19 61139931
19 61140138
19 61141792
19 61142227
19 61144559
19 61144625
19 61144663
19 61144759
19 61144979
19 61144984
19 61144990
19 61145013
19 61145321
19 61145338
19 61145393
19 61145436
19 61145465
19 61145535
19 61145580
19 61145628
19 61145639
19 61145809
19 61145990
19 61146046
19 61146091
19 61146236
19 61146374
19 61146488
19 61146533
19 61146537
19 61146690
19 61146919
19 61146938
19 61147403
19 61147488
19 61147491
19 61147521
19 61147707
19 61147900
19 61148184
19 61148502
19 61148962
19 61149057
19 61149218
19 61149325
19 61149327
19 61149559
19 61149717
19 61150029
19 61150152
19 61150215
19 61150370
19 61151005
19 61151132
19 61151137
19 61151183
19 61151294
19 61151341
19 61151534
19 61151582
19 61151592
19 61152406
19 61152919
19 61153058
19 61153200
19 61153248
19 61153421
19 61153485
19 61153687
19 61153821
19 61154589
19 61154682
19 61154723
19 61154887
19 61155048
19 61155580
19 61156836
19 61157183
19 61157557
19 61157809
19 61157831
19 61157866
19 61158064
19 61159033
19 61159374
19 61159525
19 61159946
19 61159947
19 61160005
19 61160128
19 61160216
19 61160233
19 61160378
19 61160380
19 61160412
19 61160470
19 61160520
19 61160581
19 61160613
19 61160661
19 61160668
19 61160679
19 61160716
19 61160782
19 61160802
19 61160916
19 61160994
19 61161457
19 61161564
19 61161592
19 61162880
19 61162956
19 61163100
19 61163102
19 61163182
19 61163196
19 61163214
19 61163262
19 61163298
19 61163362
19 61164496
19 61164552
19 61164555
19 61164573
19 61164678
19 61165047
19 61165083
19 61165117
19 61165247
19 61165503
19 61165605
19 61165704
19 61165819
19 61165932
19 61166109
19 61166492
19 61166572
19 61166656
19 61166888
19 61167621
19 61167712
19 61168046
19 61169475
19 61169530
19 61169973
19 61170008
19 61170036
19 61170456
19 61170628
19 61171050
19 61171052
19 61171361
19 61171725
19 61171806
19 61171808
19 61171829
19 61171843
19 61171919
19 61171966
19 61172024
19 61172031
19 61172041
19 61172142
19 61172293
19 61172368
19 61172535
19 61172588
19 61172644
19 61172802
19 61172811
19 61173036
19 61173194
19 61173289
19 61173290
19 61173318
19 61173481
19 61173510
19 61173729
19 61173798
19 61173821
19 61173835
19 61173883
19 61173889
19 61174048
19 61174109
19 61174408
19 61174517
19 61174523
19 61174581
19 61174609
19 61174678
19 61174708
19 61174740
19 61174789
19 61174876
19 61174902
19 61175093
19 61175117
19 61175216
19 61175458
19 61175494
19 61175495
19 61175593
19 61175611
19 61175693
19 61175722
19 61175794
19 61177082
19 61177085
19 61177248
19 61177653
19 61178081
19 61178358
19 61178427
19 61178510
19 61178550
19 61178625
19 61178739
19 61178822
19 61178867
19 61178876
19 61179196
19 61179209
19 61179241
19 61179340
19 61179378
19 61179531
19 61179804
19 61179889
19 61179920
19 61180366
19 61180437
19 61180484
19 61180485
19 61180546
19 61180547
19 61180799
19 61180840
19 61181387
19 61182422
19 61182524
19 61182842
19 61182923
19 61182970
19 61183038
19 61183104
19 61183152
19 61183480
19 61183494
19 61183699
19 61183864
19 61183885
19 61183897
19 61183924
19 61183952
19 61183991
19 61184190
19 61184336
19 61184341
19 61184372
19 61184437
19 61186134
19 61186170
19 61186245
19 61186404
19 61186468
19 61186541
19 61187088
19 61187231
19 61187475
19 61189026
19 61189027
19 61189146
19 61189314
19 61189410
19 61189435
19 61189456
19 61189494
19 61189692
19 61189924
19 61190025
19 61190190
19 61190201
19 61190312
19 61190454
19 61190810
19 61190866
19 61190918
19 61190932
19 61191074
19 61191174
19 61191182
19 61191240
19 61191399
19 61191439
19 61191524
19 61191579
19 61191635
19 61191640
19 61191647
19 61191654
19 61191666
19 61191668
19 61191716
19 61191906
19 61192021
19 61192184
19 61193638
19 61193654
19 61193684
19 61194041
19 61194194
19 61194264
19 61194415
19 61194569
19 61194793
19 61194870
19 61194875
19 61194897
19 61195042
19 61195079
19 61195174
19 61195222
19 61195650
19 61195931
19 61195937
19 61195988
19 61196062
19 61196064
19 61196075
19 61196099
19 61196116
19 61196418
19 61196445
19 61196446
19 61196498
19 61196532
19 61196684
19 61196912
19 61196985
19 61196996
19 61197081
19 61197136
19 61197209
19 61197280
19 61199578
19 61199819
19 61200001
19 61200025
19 61200064
19 61200285
19 61200783
19 61201174
19 61202246
19 61202261
19 61202326
19 61202477
19 61202488
19 61202536
19 61202659
19 61202802
19 61202926
19 61202931
19 61203065
19 61203249
19 61203268
19 61203365
19 61203627
19 61203629
19 61203665
19 61203902
19 61203946
19 61204003
19 61204302
19 61204393
19 61204442
19 61204587
19 61204628
19 61204685
19 61204689
19 61205175
19 61205230
19 61205320
19 61205781
19 61205804
19 61205934
19 61205966
19 61206030
19 61206111
19 61206130
19 61206172
19 61206217
19 61206367
19 61206408
19 61206483
19 61206649
19 61206757
19 61206860
19 61206957
19 61207103
19 61207119
19 61207166
19 61207218
19 61207223
19 61207263
19 61207318
19 61207359
19 61207625
19 61208256
19 61208279
19 61208345
19 61208372
19 61208391
19 61208481
19 61208505
19 61208589
19 61208895
19 61208917
19 61208973
19 61208979
19 61209221
19 61209250
19 61209316
19 61209462
19 61209478
19 61209489
19 61209529
19 61209593
19 61209924
19 61210071
19 61210352
19 61210465
19 61210466
19 61210473
19 61210549
19 61210615
19 61210627
19 61210712
19 61210727
19 61210859
19 61210930
19 61211436
19 61211498
19 61212304
19 61212330
19 61212335
19 61212350
19 61212519
19 61212612
19 61212654
19 61212715
19 61212754
19 61212755
19 61212930
19 61213138
19 61213386
19 61213391
19 61213465
19 61213542
19 61213976
19 61213990
19 61213991
19 61214423
19 61214438
19 61214505
19 61214510
19 61214738
19 61214933
19 61215018
19 61215086
19 61215204
19 61215372
19 61215503
19 61216135
19 61216214
19 61216247
19 61216322
19 61216350
19 61216371
19 61216445
19 61216658
19 61216757
19 61216773
19 61216866
19 61216966
19 61217052
19 61217204
19 61217811
19 61218028
19 61218060
19 61218119
19 61218360
19 61218444
19 61218640
19 61218690
19 61218758
19 61218762
19 61219018
19 61219302
19 61219305
19 61219379
19 61219401
19 61219426
19 61219507
19 61219619
19 61220244
19 61221544
19 61222784
19 61222809
19 61225111
19 61225176
19 61225187
19 61225206
19 61225208
19 61225328
19 61225399
19 61225423
19 61225447
19 61225476
19 61225487
19 61225555
19 61225642
19 61226051
19 61226105
19 61226494
19 61226745
19 61226805
19 61227410
19 61227915
19 61227942
19 61227951
19 61228091
19 61228530
19 61229170
19 61229267
19 61229357
19 61229935
19 61231775
19 61232016
19 61232422
19 61232530
19 61233531
19 61234853
19 61234854
19 61236176
19 61236446
19 61237105
19 61237532
19 61239791
19 61240157
19 61240175
19 61240255
19 61240548
19 61241511
19 61241937
19 61243665
19 61244558
19 61244561
19 61247297
19 61249062
19 61249877
19 61250031
19 61250317
19 61250761
19 61250910
19 61250934
19 61253135
19 61254886
19 61255147
19 61255637
19 61256293
19 61256461
19 61256663
19 61257524
19 61257555
19 61257568
19 61257569
19 61257603
19 61257611
19 61257671
19 61257827
19 61258275
19 61258340
19 61258594
19 61258727
19 61259171
19 61259738
19 61259829
19 61260155
19 61260179
19 61260257
19 61260926
19 61260944
19 61260962
19 61261191
19 61261242
19 61261259
19 61261278
19 61261294
19 61261327
19 61261353
19 61261355
19 61261383
19 61261949
19 61262034
19 61262093
19 61262137
19 61262229
19 61262417
19 61262448
19 61262611
19 61262925
19 61262935
19 61263409
19 61263491
19 61263557
19 61263628
19 61264554
19 61264560
19 61264691
19 61264728
19 61264915
19 61264940
19 61265017
19 61265425
19 61265481
19 61265584
19 61265623
19 61265673
19 61265685
19 61265696
19 61265726
19 61265815
19 61265836
19 61265870
19 61266118
19 61266178
19 61266226
19 61266326
19 61266554
19 61266687
19 61266713
19 61266719
19 61266854
19 61266958
19 61267046
19 61267107
19 61267157
19 61267233
19 61267299
19 61267432
19 61267434
19 61267500
19 61267711
19 61267715
19 61267720
19 61267725
19 61267771
19 61267772
19 61267935
19 61268325
19 61268819
19 61269355
19 61269482
19 61269810
19 61271281
19 61271385
19 61271434
19 61271714
19 61271721
19 61271724
19 61271893
19 61271928
19 61272091
19 61272135
19 61272976
19 61273419
19 61273753
19 61273790
19 61273815
19 61273903
19 61273913
19 61274086
19 61274230
19 61274295
19 61274368
19 61275021
19 61275525
19 61275540
19 61275589
19 61275711
19 61276141
19 61276188
19 61276240
19 61276405
19 61276625
19 61277178
19 61277327
19 61277330
19 61277366
19 61277900
19 61277927
19 61278119
19 61278298
19 61278425
19 61278555
19 61278710
19 61278722
19 61278723
19 61278996
19 61279246
19 61279255
19 61279555
19 61279622
19 61279788
19 61279976
19 61280061
19 61280108
19 61280446
19 61280469
19 61280504
19 61280507
19 61280607
19 61280964
19 61280970
19 61280973
19 61280998
19 61281056
19 61281137
19 61281187
19 61281329
19 61281343
19 61281354
19 61281548
19 61281726
19 61282084
19 61282361
19 61282578
19 61282768
19 61283147
19 61283355
19 61283552
19 61283614
19 61283823
19 61284385
19 61284879
19 61285001
19 61285140
19 61285185
19 61285798
19 61286036
19 61286137
19 61286474
19 61286633
19 61286777
19 61286865
19 61286913
19 61286971
19 61287036
19 61287446
19 61287483
19 61287556
19 61287640
19 61287658
19 61287668
19 61287676
19 61287708
19 61287740
19 61287834
19 61287918
19 61287923
19 61288025
19 61288081
19 61288085
19 61288114
19 61288127
19 61288189
19 61290368
19 61290378
19 61290385
19 61290510
19 61290532
19 61290643
19 61290690
19 61290701
19 61290773
19 61290803
19 61291556
19 61291656
19 61291670
19 61291679
19 61291707
19 61291733
19 61291756
19 61291762
19 61291808
19 61291959
19 61292056
19 61292175
19 61292281
19 61292296
19 61292305
19 61292306
19 61292307
19 61292317
19 61292388
19 61292688
19 61292699
19 61292879
19 61292926
19 61292946
19 61293015
19 61293022
19 61293178
19 61293242
19 61293376
19 61293377
19 61293423
19 61293534
19 61293548
19 61293550
19 61293623
19 61293696
19 61293838
19 61293891
19 61293932
19 61294007
19 61294259
19 61294267
19 61294268
19 61294379
19 61294549
19 61294605
19 61294796
19 61294890
19 61295184
19 61295192
19 61295202
19 61295205
19 61295206
19 61295241
19 61295242
19 61295322
19 61295343
19 61295452
19 61295467
19 61295505
19 61295539
19 61295643
19 61295720
19 61295747
19 61295775
19 61295779
19 61295819
19 61296345
19 61296348
19 61296370
19 61296405
19 61296435
19 61296452
19 61296496
19 61296515
19 61296532
19 61296566
19 61296585
19 61296594
19 61296614
19 61296650
19 61296663
19 61296672
19 61296722
19 61296951
19 61296973
19 61296986
19 61297039
19 61297121
19 61297238
19 61297344
19 61297368
19 61297416
19 61297504
19 61297658
19 61297939
19 61298172
19 61298185
19 61298275
19 61298487
19 61298569
19 61298679
19 61298709
19 61298721
19 61298832
19 61298863
19 61299161
19 61299170
19 61299243
19 61299337
19 61299464
19 61299471
19 61299510
19 61299564
19 61299593
19 61299606
19 61299607
19 61299694
19 61299715
19 61299875
19 61299893
19 61300052
19 61300214
19 61300224
19 61300663
19 61300697
19 61300698
19 61301507
19 61301536
19 61301700
19 61301751
19 61301758
19 61301759
19 61301805
19 61301881
19 61301994
19 61302169
19 61302173
19 61302449
19 61302603
19 61302668
19 61303153
19 61303219
19 61303287
19 61303652
19 61303653
19 61303789
19 61303961
19 61304062
19 61304228
19 61304478
19 61304508
19 61304983
19 61305462
19 61305567
19 61305758
19 61305790
19 61305903
19 61305976
19 61306009
19 61306033
19 61306366
19 61307260
19 61307340
19 61307401
19 61307618
19 61307875
19 61307972
19 61308288
19 61308392
19 61308394
19 61308564
19 61308580
19 61308586
19 61308599
19 61308705
19 61308804
19 61308871
19 61308875
19 61309363
19 61309425
19 61309655
19 61309761
19 61309765
19 61309807
19 61309867
19 61309884
19 61309908
19 61310163
19 61310250
19 61310917
19 61311008
19 61311043
19 61311623
19 61311831
19 61311898
19 61312043
19 61312053
19 61312080
19 61315435
19 61315581
19 61315603
19 61315617
19 61315787
19 61315993
19 61316021
19 61316059
19 61316334
19 61316625
19 61317279
19 61317318
19 61317632
19 61317731
19 61317761
19 61318076
19 61318663
19 61318670
19 61318672
19 61318715
19 61318787
19 61318837
19 61318895
19 61318897
19 61319005
19 61319045
19 61319159
19 61319169
19 61319287
19 61319414
19 61319540
19 61319619
19 61319850
19 61319968
19 61319981
19 61320045
19 61320083
19 61320370
19 61320474
19 61320622
19 61320955
19 61321120
19 61321129
19 61321133
19 61321164
19 61321174
19 61321280
19 61321303
19 61321333
19 61321421
19 61321615
19 61322088
19 61322101
19 61322174
19 61322183
19 61322632
19 61322868
19 61322880
19 61322985
19 61323015
19 61323830
19 61323952
19 61324018
19 61324024
19 61324098
19 61324211
19 61324213
19 61324343
19 61324966
19 61325163
19 61325196
19 61325375
19 61325377
19 61325419
19 61325593
19 61325778
19 61325963
19 61326261
19 61329396
19 61330974
19 61331796
19 61332958
19 61332979
19 61332995
19 61333219
19 61333765
19 61335139
19 61335149
19 61335305
19 61335764
19 61337059
19 61337333
19 61337440
19 61338355
19 61338479
19 61338729
19 61338883
19 61338913
19 61338960
19 61339283
19 61339402
19 61340131
19 61340627
19 61340688
19 61341000
19 61341102
19 61341213
19 61341448
19 61341628
19 61341711
19 61341787
19 61341865
19 61342011
19 61342048
19 61342103
19 61342388
19 61343757
19 61343848
19 61343920
19 61343968
19 61344562
19 61344713
19 61345232
19 61345243
19 61345368
19 61345441
19 61345471
19 61345525
19 61345965
19 61346831
19 61347465
19 61347707
19 61349037
19 61349757
19 61349837
19 61350212
19 61351371
19 61351906
19 61351926
19 61352124
19 61352266
19 61352394
19 61352762
19 61352813
19 61352885
19 61352922
19 61353088
19 61353226
19 61353306
19 61353448
19 61353495
19 61353569
19 61353600
19 61353613
19 61353787
19 61353821
19 61353868
19 61353869
19 61353943
19 61354225
19 61354226
19 61354823
19 61355035
19 61355175
19 61355692
19 61355827
19 61355860
19 61355976
19 61355993
19 61356003
19 61356352
19 61356697
19 61357163
19 61357704
19 61358304
19 61358616
19 61358745
19 61358746
19 61358942
19 61358977
19 61359154
19 61359166
19 61360063
19 61360072
19 61360551
19 61360597
19 61361513
19 61361872
19 61362138
19 61362574
19 61362888
19 61363118
19 61363319
19 61363470
19 61364025
19 61364317
19 61364355
19 61366080
19 61367201
19 61367255
19 61367423
19 61367664
19 61368269
19 61368703
19 61368974
19 61369554
19 61369864
19 61370383
19 61370442
19 61370582
19 61370645
19 61372367
19 61372897
19 61374445
19 61375475
19 61375715
19 61376533
19 61377508
19 61377972
19 61378142
19 61378719
19 61378882
19 61378956
19 61379181
19 61379530
19 61379748
19 61379957
19 61381307
19 61381573
19 61381609
19 61381683
19 61381709
19 61381852
19 61382047
19 61382354
19 61382376
19 61382405
19 61382441
19 61382601
19 61382758
19 61382833
19 61382967
19 61383097
19 61383196
19 61383306
19 61383531
19 61383920
19 61384613
19 61385383
19 61385914
19 61386342
19 61387186
19 61387198
19 61387218
19 61387911
19 61387930
19 61387947
19 61389386
19 61389405
19 61389528
19 61390178
19 61390319
19 61390481
19 61390768
19 61390772
19 61390773
19 61390804
19 61391664
19 61391708
19 61391835
19 61392111
19 61392140
19 61392367
19 61392421
19 61392467
19 61393068
19 61393150
19 61393207
19 61393502
19 61393786
19 61393861
19 61393897
19 61397331
19 61397925
19 61398363
19 61398516
19 61398530
19 61398531
19 61398541
19 61398543
19 61398549
19 61399523
19 61399687
19 61400006
19 61400040
19 61401857
19 61401978
19 61402071
19 61402120
19 61402209
19 61402221
19 61402234
19 61402377
19 61402458
19 61402481
19 61402553
19 61402587
19 61402620
19 61402776
19 61402834
19 61402848
19 61402853
19 61403088
19 61403162
19 61403257
19 61403270
19 61403575
19 61403618
19 61403681
19 61403683
19 61403694
19 61403757
19 61403777
19 61403781
19 61403822
19 61403829
19 61403877
19 61403968
19 61403973
19 61404035
19 61404109
19 61404257
19 61404273
19 61404519
19 61404546
19 61404754
19 61405080
19 61405380
19 61405787
19 61406117
19 61406186
19 61406415
19 61406445
19 61406467
19 61406528
19 61406673
19 61406882
19 61406949
19 61407025
19 61407371
19 61407435
19 61407478
19 61407539
19 61407564
19 61407605
19 61407732
19 61407748
19 61407849
19 61407854
19 61407874
19 61407926
19 61407933
19 61408043
19 61408076
19 61408115
19 61408274
19 61408319
19 61408354
19 61408377
19 61408473
19 61408475
19 61408879
19 61409006
19 61409376
19 61409454
19 61409915
19 61409926
19 61409929
19 61410081
19 61410108
19 61410180
19 61410190
19 61410286
19 61410367
19 61410420
19 61410502
19 61410510
19 61410698
19 61410840
19 61410856
19 61410858
19 61411022
19 61411085
19 61411207
19 61411216
19 61411217
19 61411241
19 61411355
19 61411549
19 61411590
19 61411619
19 61411772
19 61411874
19 61411892
19 61412092
19 61412104
19 61412114
19 61412158
19 61412178
19 61412296
19 61412351
19 61412433
19 61412466
19 61412503
19 61412777
19 61412959
19 61412989
19 61413020
19 61413021
19 61413050
19 61413072
19 61413226
19 61413272
19 61413285
19 61413287
19 61413340
19 61413365
19 61413377
19 61413392
19 61413421
19 61413491
19 61413501
19 61413598
19 61413632
19 61413669
19 61413693
19 61413818
19 61413833
19 61414010
19 61414021
19 61414093
19 61414124
19 61414132
19 61414225
19 61414233
19 61414246
19 61414267
19 61414288
19 61414310
19 61414357
19 61414379
19 61414393
19 61414479
19 61414511
19 61414535
19 61414543
19 61414605
19 61414617
19 61414649
19 61414706
19 61414861
19 61414889
19 61414931
19 61414937
19 61414952
19 61415287
19 61415326
19 61415458
19 61415524
19 61415717
19 61415744
19 61415837
19 61416008
19 61416045
19 61416105
19 61416106
19 61416115
19 61416140
19 61416141
19 61416265
19 61416340
19 61416349
19 61416374
19 61416378
19 61416379
19 61416380
19 61416488
19 61416543
19 61416578
19 61416605
19 61416621
19 61416677
19 61416697
19 61416712
19 61416749
19 61416805
19 61416806
19 61416811
19 61416840
19 61416864
19 61416893
19 61417088
19 61417105
19 61417108
19 61417151
19 61417192
19 61417249
19 61417287
19 61417376
19 61417415
19 61417425
19 61417445
19 61417501
19 61417526
19 61417565
19 61417577
19 61417579
19 61417634
19 61418243
19 61418323
19 61418349
19 61418372
19 61418468
19 61418470
19 61418491
19 61419053
19 61419096
19 61419218
19 61419313
19 61419369
19 61419400
19 61419444
19 61419506
19 61419568
19 61419652
19 61419662
19 61419707
19 61419821
19 61419838
19 61419901
19 61419907
19 61419915
19 61419954
19 61420125
19 61420186
19 61420196
19 61420207
19 61420292
19 61420414
19 61420468
19 61420582
19 61420674
19 61420676
19 61420770
19 61420775
19 61421748
19 61421916
19 61422059
19 61423018
19 61423038
19 61423093
19 61423450
19 61424205
19 61424215
19 61424784
19 61425598
19 61426341
19 61426389
19 61427904
19 61428278
19 61428620
19 61428715
19 61429698
19 61429856
19 61430770
19 61430854
19 61431078
19 61431651
19 61431791
19 61431871
19 61431947
19 61432056
19 61432342
19 61432508
19 61432724
19 61434910
19 61435039
19 61435200
19 61435429
19 61436121
19 61436291
19 61436445
19 61436452
19 61437335
19 61437453
19 61437486
19 61437559
19 61437844
19 61438189
19 61438299
19 61438396
19 61438397
19 61438572
19 61438751
19 61440246
19 61440406
19 61440489
19 61440511
19 61440846
19 61440954
19 61441043
19 61441241
19 61441302
19 61441400
19 61441429
19 61441448
19 61441460
19 61441469
19 61441471
19 61441472
19 61441583
19 61441922
19 61441972
19 61441998
19 61442025
19 61442032
19 61442130
19 61442137
19 61442233
19 61442402
19 61442431
19 61442706
19 61442926
19 61443590
19 61443922
19 61444160
19 61444605
19 61445784
19 61445936
19 61446612
19 61446998
19 61447007
19 61447261
19 61447579
19 61447745
19 61447781
19 61447804
19 61447945
19 61448122
19 61448123
19 61448585
19 61448872
19 61449146
19 61449662
19 61449865
19 61450211
19 61450259
19 61450546
19 61450551
19 61450783
19 61451015
19 61451260
19 61451338
19 61451339
19 61451344
19 61451458
19 61451506
19 61451542
19 61451544
19 61451857
19 61451990
19 61452238
19 61452924
19 61453331
19 61453490
19 61453583
19 61453803
19 61454424
19 61454500
19 61454701
19 61455068
19 61455177
19 61455255
19 61455338
19 61455343
19 61455478
19 61455568
19 61455743
19 61455859
19 61456066
19 61456103
19 61456298
19 61456558
19 61456776
19 61456981
19 61457012
19 61457165
19 61457263
19 61457343
19 61457440
19 61457469
19 61457786
19 61457951
19 61458058
19 61458087
19 61458118
19 61458352
19 61458613
19 61458814
19 61458832
19 61458867
19 61458868
19 61458901
19 61458902
19 61459018
19 61459019
19 61459087
19 61459187
19 61459201
19 61459738
19 61460020
19 61460064
19 61460070
19 61460075
19 61460142
19 61460151
19 61460247
19 61460251
19 61460289
19 61460641
19 61460845
19 61461123
19 61461142
19 61461487
19 61461550
19 61461884
19 61461961
19 61462036
19 61462104
19 61462121
19 61462484
19 61462886
19 61463459
19 61463532
19 61463533
19 61463951
19 61464408
19 61464506
19 61464603
19 61464786
19 61464809
19 61464982
19 61465406
19 61465422
19 61465479
19 61465514
19 61465522
19 61465982
19 61466303
19 61466931
19 61467450
19 61467789
19 61468079
19 61468464
19 61469080
19 61469096
19 61469242
19 61469402
19 61470048
19 61470249
19 61470802
19 61471376
19 61471491
19 61471879
19 61471955
19 61472111
19 61472389
19 61472532
19 61472596
19 61473098
19 61473134
19 61473630
19 61473745
19 61474017
19 61474823
19 61475087
19 61475171
19 61475214
19 61475344
19 61475554
19 61475658
19 61475747
19 61475769
19 61475871
19 61476059
19 61476583
19 61476934
19 61476954
19 61476955
19 61477248
19 61477814
19 61477920
19 61478229
19 61478589
19 61478598
19 61478656
19 61478686
19 61478729
19 61478873
19 61479186
19 61479407
19 61479777
19 61480061
19 61480099
19 61480284
19 61480673
19 61480679
19 61480953
19 61481259
19 61481291
19 61481311
19 61481600
19 61481607
19 61481639
19 61481675
19 61481733
19 61481782
19 61481867
19 61481961
19 61481980
19 61482030
19 61482125
19 61482255
19 61482260
19 61482331
19 61482389
19 61482405
19 61482433
19 61482492
19 61482543
19 61482608
19 61482619
19 61482620
19 61482786
19 61482963
19 61483046
19 61483298
19 61483398
19 61483415
19 61483571
19 61483964
19 61484096
19 61484235
19 61484352
19 61484504
19 61484648
19 61484721
19 61484755
19 61484773
19 61484776
19 61484901
19 61484961
19 61484962
19 61485212
19 61485226
19 61485281
19 61485931
19 61486136
19 61486914
19 61487004
19 61488419
19 61488518
19 61488975
19 61489319
19 61489523
19 61489814
19 61489879
19 61490158
19 61491967
19 61492479
19 61492663
19 61492831
19 61492880
19 61493197
19 61493204
19 61493319
19 61493487
19 61493516
19 61493760
19 61493971
19 61494021
19 61494024
19 61494026
19 61494075
19 61494078
19 61494138
19 61494140
19 61494192
19 61494197
19 61494216
19 61494223
19 61494224
19 61494278
19 61495267
19 61495285
19 61495318
19 61495621
19 61495822
19 61496118
19 61496277
19 61496342
19 61496515
19 61496682
19 61497220
19 61497224
19 61497243
19 61497776
19 61498171
19 61498209
19 61499131
19 61499295
19 61499461
19 61500080
19 61500579
19 61501279
19 61501552
19 61501572
19 61501601
19 61501602
19 61502590
19 61502665
19 61502718
19 61503245
19 61503659
19 61503718
19 61503797
19 61504205
19 61504213
19 61504428
19 61504508
19 61504551
19 61505139
19 61506184
19 61506321
19 61506329
19 61506823
19 61506855
19 61507230
19 61507479
19 61507687
19 61507729
19 61507800
19 61508771
19 61508772
19 61508828
19 61508831
19 61509516
19 61510361
19 61510749
19 61510999
19 61511133
19 61511151
19 61511252
19 61511672
19 61512243
19 61512468
19 61512504
19 61512566
19 61512576
19 61512690
19 61513256
19 61513471
19 61513977
19 61514600
19 61515645
19 61515864
19 61515893
19 61516160
19 61516800
19 61516886
19 61516996
19 61518288
19 61518327
19 61518347
19 61518389
19 61518565
19 61518618
19 61518670
19 61518702
19 61518711
19 61518737
19 61518752
19 61518791
19 61518866
19 61519043
19 61519127
19 61519208
19 61519241
19 61519394
19 61519408
19 61519918
19 61519938
19 61520016
19 61520289
19 61520440
19 61520464
19 61520531
19 61520639
19 61520833
19 61520897
19 61520976
19 61521020
19 61521134
19 61521135
19 61521137
19 61521161
19 61521181
19 61521353
19 61521360
19 61521510
19 61521629
19 61521665
19 61521748
19 61521831
19 61521996
19 61522015
19 61522021
19 61522058
19 61522080
19 61522165
19 61522208
19 61522445
19 61522488
19 61522501
19 61522568
19 61522618
19 61522742
19 61522757
19 61522812
19 61522978
19 61523020
19 61523239
19 61523464
19 61523467
19 61523518
19 61523640
19 61523685
19 61524138
19 61524278
19 61524290
19 61524386
19 61524610
19 61524697
19 61524721
19 61524723
19 61524724
19 61524849
19 61525046
19 61525143
19 61525228
19 61525334
19 61525670
19 61525947
19 61526211
19 61526216
19 61526355
19 61526396
19 61526398
19 61526429
19 61526436
19 61526634
19 61526648
19 61526665
19 61526677
19 61526701
19 61526789
19 61526879
19 61526934
19 61527248
19 61527578
19 61527702
19 61527939
19 61527957
19 61528055
19 61528155
19 61528157
19 61528332
19 61528428
19 61528441
19 61528442
19 61528485
19 61528701
19 61528855
19 61529146
19 61529190
19 61529199
19 61529229
19 61529413
19 61529467
19 61529666
19 61530497
19 61530801
19 61531005
19 61531161
19 61531182
19 61531186
19 61531201
19 61531206
19 61531330
19 61531377
19 61531481
19 61531654
19 61531677
19 61531694
19 61531900
19 61531981
19 61532257
19 61532285
19 61532389
19 61532390
19 61532663
19 61532670
19 61532794
19 61533061
19 61533079
19 61533288
19 61533291
19 61533344
19 61533361
19 61533436
19 61533543
19 61533739
19 61533994
19 61534080
19 61534182
19 61534287
19 61534401
19 61535361
19 61535398
19 61535979
19 61535992
19 61536075
19 61536261
19 61536283
19 61536285
19 61536349
19 61536377
19 61536446
19 61536462
19 61536505
19 61536574
19 61536597
19 61536676
19 61536767
19 61536828
19 61536859
19 61536889
19 61537041
19 61537220
19 61537368
19 61537822
19 61537991
19 61538097
19 61538111
19 61538113
19 61538173
19 61538301
19 61538331
19 61538354
19 61538367
19 61538760
19 61538770
19 61538776
19 61538786
19 61539063
19 61539360
19 61539505
19 61539511
19 61539529
19 61539720
19 61539739
19 61540237
19 61540428
19 61540635
19 61540686
19 61540775
19 61540786
19 61541138
19 61541180
19 61541222
19 61541663
19 61541925
19 61542031
19 61542609
19 61542639
19 61542640
19 61542712
19 61542736
19 61543315
19 61543338
19 61544385
19 61544573
19 61544611
19 61545281
19 61545318
19 61545346
19 61545577
19 61545584
19 61545600
19 61548044
19 61548108
19 61548200
19 61548275
19 61548382
19 61548409
19 61548473
19 61548563
19 61548575
19 61548577
19 61548673
19 61548696
19 61548748
19 61548788
19 61548789
19 61548846
19 61548872
19 61548920
19 61548953
19 61548969
19 61548975
19 61548983
19 61548997
19 61549111
19 61549216
19 61549224
19 61549311
19 61549312
19 61549370
19 61549381
19 61549412
19 61549473
19 61549710
19 61549790
19 61549903
19 61549945
19 61549990
19 61550047
19 61550095
19 61550206
19 61550537
19 61550685
19 61550822
19 61550902
19 61550911
19 61551061
19 61551156
19 61551252
19 61551367
19 61551664
19 61551753
19 61551769
19 61551850
19 61551896
19 61551973
19 61552120
19 61552143
19 61552154
19 61552178
19 61552513
19 61552749
19 61552755
19 61552867
19 61553230
19 61553264
19 61553298
19 61553351
19 61553404
19 61553436
19 61553500
19 61553654
19 61553678
19 61553757
19 61553864
19 61553868
19 61554045
19 61554067
19 61554104
19 61554218
19 61554321
19 61554456
19 61554460
19 61554570
19 61554601
19 61554946
19 61555060
19 61555169
19 61555634
19 61555640
19 61555680
19 61556418
19 61556475
19 61556476
19 61556490
19 61556775
19 61556850
19 61556899
19 61556928
19 61557018
19 61558180
19 61558184
19 61558320
19 61558730
19 61558755
19 61559032
19 61559102
19 61559104
19 61559135
19 61559170
19 61559218
19 61559353
19 61559536
19 61559609
19 61559643
19 61559838
19 61559858
19 61559903
19 61559950
19 61559972
19 61560027
19 61560129
19 61560141
19 61560165
19 61560241
19 61560285
19 61560458
19 61560459
19 61560556
19 61560734
19 61560743
19 61561506
19 61561515
19 61561647
19 61561708
19 61561725
19 61561735
19 61561796
19 61561804
19 61561899
19 61561939
19 61562262
19 61562465
19 61562468
19 61562503
19 61562525
19 61562577
19 61562848
19 61562888
19 61563021
19 61563119
19 61563149
19 61563183
19 61563184
19 61563275
19 61563368
19 61563429
19 61563507
19 61563547
19 61563609
19 61563717
19 61563729
19 61563790
19 61563832
19 61563872
19 61564028
19 61564144
19 61564151
19 61564207
19 61564616
19 61564662
19 61565047
19 61565163
19 61565416
19 61565435
19 61565573
19 61565611
19 61565929
19 61566027
19 61566165
19 61566209
19 61566369
19 61566770
19 61566903
19 61566993
19 61567046
19 61567062
19 61567413
19 61567417
19 61567610
19 61567632
19 61567640
19 61567721
19 61567722
19 61567734
19 61567766
19 61567767
19 61567820
19 61568065
19 61568247
19 61568276
19 61568376
19 61568407
19 61568424
19 61568457
19 61568575
19 61569317
19 61570092
19 61570187
19 61570211
19 61570231
19 61570685
19 61571364
19 61571373
19 61571395
19 61571422
19 61571526
19 61571790
19 61571813
19 61571836
19 61571987
19 61572009
19 61572135
19 61572392
19 61572486
19 61572573
19 61572615
19 61572824
19 61574013
19 61574941
19 61575014
19 61575475
19 61575803
19 61576658
19 61577164
19 61577920
19 61578970
19 61579181
19 61579275
19 61579305
19 61579633
19 61579657
19 61579743
19 61579820
19 61579835
19 61580025
19 61580026
19 61580056
19 61580062
19 61580177
19 61580353
19 61580377
19 61581065
19 61581364
19 61581453
19 61581558
19 61581568
19 61581643
19 61582019
19 61582628
19 61582735
19 61583201
19 61583365
19 61583383
19 61583856
19 61583863
19 61583870
19 61584280
19 61584566
19 61584690
19 61584745
19 61585225
19 61585724
19 61585751
19 61586723
19 61586815
19 61586839
19 61587138
19 61587553
19 61587554
19 61587571
19 61587621
19 61587644
19 61587662
19 61587664
19 61587669
19 61587715
19 61587756
19 61587808
19 61587864
19 61587877
19 61587889
19 61587893
19 61587915
19 61588168
19 61588454
19 61588663
19 61588919
19 61589183
19 61589439
19 61589577
19 61589918
19 61589971
19 61590499
19 61590537
19 61590823
19 61590850
19 61591294
19 61591322
19 61611535
19 61611537
19 61611544
19 61611631
19 61611891
19 61611967
19 61612018
19 61612038
19 61612139
19 61612170
19 61612267
19 61612268
19 61612274
19 61612276
19 61612284
19 61612364
19 61612413
19 61612519
19 61612613
19 61612682
19 61612884
19 61612898
19 61612947
19 61612963
19 61613077
19 61613154
19 61613320
19 61613416
19 61613604
19 61613760
19 61613835
19 61614008
19 61614015
19 61614163
19 61614170
19 61614257
19 61614372
19 61614403
19 61614422
19 61614466
19 61614526
19 61614935
19 61614944
19 61615092
19 61615228
19 61615332
19 61615503
19 61615597
19 61615600
19 61615732
19 61615750
19 61615751
19 61616049
19 61616087
19 61616746
19 61616799
19 61616829
19 61616874
19 61616875
19 61616888
19 61616962
19 61617093
19 61617106
19 61617367
19 61617445
19 61617485
19 61617503
19 61617589
19 61617675
19 61617746
19 61617759
19 61617971
19 61618053
19 61618329
19 61618477
19 61618505
19 61618515
19 61618585
19 61618627
19 61618725
19 61618779
19 61618833
19 61619043
19 61619047
19 61619054
19 61619077
19 61619083
19 61619114
19 61619144
19 61619165
19 61619195
19 61619310
19 61619368
19 61619544
19 61619597
19 61619914
19 61619964
19 61619994
19 61620098
19 61620102
19 61620556
19 61621448
19 61621487
19 61621961
19 61622205
19 61622895
19 61622902
19 61622963
19 61623232
19 61623568
19 61623775
19 61623917
19 61623991
19 61624032
19 61624048
19 61624335
19 61624394
19 61624395
19 61624417
19 61624585
19 61624654
19 61624691
19 61624757
19 61624815
19 61624827
19 61624969
19 61625157
19 61625583
19 61625614
19 61625874
19 61625985
19 61625996
19 61626085
19 61626681
19 61626699
19 61626702
19 61627015
19 61627135
19 61627156
19 61627620
19 61629168
19 61629480
19 61629622
19 61630054
19 61630561
19 61630605
19 61631351
19 61632061
19 61634312
19 61634388
19 61634534
19 61635454
19 61636368
19 61636371
19 61636391
19 61636415
19 61636665
19 61636683
19 61636885
19 61637026
19 61637126
19 61637256
19 61637411
19 61637412
19 61637545
19 61637602
19 61637786
19 61637787
19 61637828
19 61637831
19 61638226
19 61638295
19 61638316
19 61638358
19 61638646
19 61638693
19 61638723
19 61638987
19 61639262
19 61639271
19 61639473
19 61639814
19 61639981
19 61639988
19 61640028
19 61640080
19 61640160
19 61640178
19 61640215
19 61640283
19 61640494
19 61640506
19 61640700
19 61640781
19 61641088
19 61641425
19 61641507
19 61641789
19 61641937
19 61641941
19 61642152
19 61642234
19 61642237
19 61642287
19 61642318
19 61642388
19 61642593
19 61642810
19 61642833
19 61642835
19 61643018
19 61643237
19 61643241
19 61643263
19 61643888
19 61644267
19 61644390
19 61645112
19 61645451
19 61645702
19 61646834
19 61646908
19 61646957
19 61648225
19 61648451
19 61649004
19 61649422
19 61650254
19 61654643
19 61654735
19 61654782
19 61656374
19 61656703
19 61657415
19 61657778
19 61657787
19 61657996
19 61658430
19 61659387
19 61659853
19 61661258
19 61661732
19 61661823
19 61662074
19 61663861
19 61664311
19 61664382
19 61664672
19 61665459
19 61666592
19 61666601
19 61666708
19 61666777
19 61668425
19 61668539
19 61670399
19 61670462
19 61670968
19 61671223
19 61671323
19 61671476
19 61671701
19 61671776
19 61671857
19 61672515
19 61672781
19 61675342
19 61675421
19 61675526
19 61676356
19 61676577
19 61676578
19 61678065
19 61678139
19 61678144
19 61678145
19 61678179
19 61678220
19 61678471
19 61678541
19 61678608
19 61678675
19 61678810
19 61679735
19 61680572
19 61680798
19 61681288
19 61681527
19 61681703
19 61681882
19 61682344
19 61683043
19 61683089
19 61683297
19 61683308
19 61683522
19 61683672
19 61684756
19 61685021
19 61685091
19 61685195
19 61685222
19 61685490
19 61685630
19 61685659
19 61685821
19 61685822
19 61685891
19 61685903
19 61686054
19 61686086
19 61686346
19 61686684
19 61686685
19 61686700
19 61686987
19 61688174
19 61688567
19 61688603
19 61689545
19 61690610
19 61691294
19 61691751
19 61691833
19 61692126
19 61692273
19 61692325
19 61692475
19 61692561
19 61692746
19 61692829
19 61692841
19 61692864
19 61693121
19 61693286
19 61693344
19 61693940
19 61694097
19 61694099
19 61694598
19 61694661
19 61694820
19 61694833
19 61695069
19 61695302
19 61695425
19 61695427
19 61695936
19 61696316
19 61696938
19 61697196
19 61697375
19 61697438
19 61697836
19 61697976
19 61698093
19 61698108
19 61698283
19 61698334
19 61698425
19 61698440
19 61698579
19 61698789
19 61698974
19 61699327
19 61699367
19 61700170
19 61700391
19 61700446
19 61700495
19 61700505
19 61700596
19 61700701
19 61701025
19 61701084
19 61701140
19 61701272
19 61701540
19 61701942
19 61701944
19 61702053
19 61702055
19 61702116
19 61702121
19 61702183
19 61702235
19 61702237
19 61702678
19 61703378
19 61703420
19 61703600
19 61703832
19 61703967
19 61704049
19 61704264
19 61704906
19 61704907
19 61704972
19 61705039
19 61705350
19 61705373
19 61705393
19 61706017
19 61706213
19 61706241
19 61706535
19 61706869
19 61707187
19 61707306
19 61707792
19 61707919
19 61707938
19 61708243
19 61708883
19 61709053
19 61709122
19 61709196
19 61709253
19 61709478
19 61709503
19 61709842
19 61710543
19 61711227
19 61711321
19 61711935
19 61712315
19 61712509
19 61712605
19 61712608
19 61712622
19 61712677
19 61712713
19 61713391
19 61713432
19 61713516
19 61714307
19 61714528
19 61714684
19 61715307
19 61715363
19 61715416
19 61715423
19 61715454
19 61715455
19 61715499
19 61715512
19 61715517
19 61715534
19 61715548
19 61715846
19 61716526
19 61716529
19 61716534
19 61716539
19 61716543
19 61716544
19 61716547
19 61716579
19 61716589
19 61716611
19 61716614
19 61716638
19 61716648
19 61716653
19 61716711
19 61716800
19 61716890
19 61717653
19 61717656
19 61717723
19 61717753
19 61717827
19 61719466
19 61719764
19 61719871
19 61725614
19 61725653
19 61725749
19 61726559
19 61727747
19 61727748
19 61727749
19 61728038
19 61728129
19 61728521
19 61728792
19 61729518
19 61729566
19 61729756
19 61729822
19 61730004
19 61730127
19 61730446
19 61731500
19 61731721
19 61732551
19 61732552
19 61733009
19 61733737
19 61734445
19 61734670
19 61735071
19 61735153
19 61735462
19 61735632
19 61736211
19 61736295
19 61736367
19 61736520
19 61736798
19 61737001
19 61737008
19 61737092
19 61737231
19 61737340
19 61737538
19 61737602
19 61737818
19 61737883
19 61738094
19 61738213
19 61738280
19 61738585
19 61738631
19 61738688
19 61738693
19 61738709
19 61738913
19 61739099
19 61739127
19 61740116
19 61740397
19 61740676
19 61741384
19 61741776
19 61741782
19 61742573
19 61743574
19 61743854
19 61745015
19 61745031
19 61745340
19 61745583
19 61746705
19 61749842
19 61750598
19 61750792
19 61751104
19 61751210
19 61751787
19 61753001
19 61753010
19 61754534
19 61755701
19 61756446
19 61756447
19 61756520
19 61756832
19 61757132
19 61757313
19 61757586
19 61758160
19 61758349
19 61758354
19 61758835
19 61758937
19 61759077
19 61759188
19 61759351
19 61759805
19 61759822
19 61759854
19 61759873
19 61759893
19 61760156
19 61760191
19 61760193
19 61760233
19 61760284
19 61760411
19 61760620
19 61760792
19 61761050
19 61761561
19 61761600
19 61761648
19 61761798
19 61762430
19 61762507
19 61763580
19 61763589
19 61763730
19 61763772
19 61763782
19 61764074
19 61764265
19 61764425
19 61764532
19 61767330
19 61767342
19 61767356
19 61767369
19 61767401
19 61767450
19 61768032
19 61768111
19 61768268
19 61768394
19 61768535
19 61768581
19 61768611
19 61768746
19 61768782
19 61769225
19 61769289
19 61769475
19 61769564
19 61769688
19 61769693
19 61769733
19 61769756
19 61769788
19 61769793
19 61769845
19 61769921
19 61770010
19 61770387
19 61770415
19 61771119
19 61772010
19 61772312
19 61772351
19 61772367
19 61772730
19 61772751
19 61772854
19 61772898
19 61773081
19 61773096
19 61773123
19 61773150
19 61773240
19 61773245
19 61773260
19 61773263
19 61773388
19 61773413
19 61773435
19 61773464
19 61773637
19 61773640
19 61773649
19 61773695
19 61773754
19 61773773
19 61773786
19 61773822
19 61773862
19 61773863
19 61774081
19 61774106
19 61774137
19 61774150
19 61774186
19 61774251
19 61774464
19 61774476
19 61774512
19 61774631
19 61774632
19 61774855
19 61774856
19 61774890
19 61775099
19 61775913
19 61775965
19 61776039
19 61776427
19 61776746
19 61776748
19 61778963
19 61779247
19 61779248
19 61779448
19 61779864
19 61779890
19 61780176
19 61780217
19 61780227
19 61780395
19 61780405
19 61780820
19 61780842
19 61780952
19 61781198
19 61782212
19 61782448
19 61783118
19 61783715
19 61783893
19 61784076
19 61785488
19 61785580
19 61785764
19 61785910
19 61785955
19 61785956
19 61786383
19 61786973
19 61788879
19 61789253
19 61789928
19 61790064
19 61790386
19 61791171
19 61791746
19 61791909
19 61792381
19 61792743
19 61792843
19 61793647
19 61793999
19 61794174
19 61794513
19 61794791
19 61795967
19 61796061
19 61796371
19 61797021
19 61797131
19 61797447
19 61797712
19 61797880
19 61806036
19 61806835
19 61807525
19 61809269
19 61809422
19 61810630
19 61810659
19 61810910
19 61811782
19 61811959
19 61813700
19 61813722
19 61813800
19 61814722
19 61814914
19 61814918
19 61815221
19 61815480
19 61815625
19 61815672
19 61815714
19 61815898
19 61816182
19 61816930
19 61817031
19 61817178
19 61817249
19 61817353
19 61817614
19 61817660
19 61817664
19 61817819
19 61817896
19 61817931
19 61817984
19 61818307
19 61818704
19 61818802
19 61819040
19 61819065
19 61819242
19 61819335
19 61819432
19 61819446
19 61819888
19 61820051
19 61820172
19 61820185
19 61820226
19 61820268
19 61820334
19 61820379
19 61820435
19 61820453
19 61820504
19 61820525
19 61820665
19 61820865
19 61820903
19 61820961
19 61820998
19 61821028
19 61821077
19 61821095
19 61822265
19 61822409
19 61822795
19 61822826
19 61822934
19 61822961
19 61822983
19 61823003
19 61823007
19 61823076
19 61823094
19 61823185
19 61823240
19 61823629
19 61823672
19 61823930
19 61824129
19 61824493
19 61824759
19 61825560
19 61825683
19 61826149
19 61828914
19 61829064
19 61829202
19 61829316
19 61829424
19 61830256
19 61830503
19 61830994
19 61831072
19 61831670
19 61831715
19 61831720
19 61831802
19 61831860
19 61831896
19 61831897
19 61832045
19 61832437
19 61832582
19 61832800
19 61833128
19 61833275
19 61833279
19 61834479
19 61834893
19 61836068
19 61836182
19 61836591
19 61836663
19 61837057
19 61837152
19 61837188
19 61837298
19 61838528
19 61838856
19 61838863
19 61838961
19 61839202
19 61839215
19 61839568
19 61839788
19 61839805
19 61839809
19 61840841
19 61842068
19 61842287
19 61842304
19 61843134
19 61843205
19 61843570
19 61843606
19 61843830
19 61843842
19 61843874
19 61844325
19 61844328
19 61845006
19 61845108
19 61845142
19 61845249
19 61845365
19 61845384
19 61845419
19 61845420
19 61845494
19 61845753
19 61846137
19 61846303
19 61846380
19 61846400
19 61846512
19 61846522
19 61846540
19 61846562
19 61847332
19 61847491
19 61847578
19 61847663
19 61847729
19 61847764
19 61847810
19 61847872
19 61847972
19 61848224
19 61848251
19 61848274
19 61848298
19 61848305
19 61848373
19 61848575
19 61848945
19 61848946
19 61848955
19 61848972
19 61848974
19 61849000
19 61849016
19 61849104
19 61849309
19 61849350
19 61849412
19 61849540
19 61849559
19 61849725
19 61849793
19 61849873
19 61850148
19 61850344
19 61850464
19 61850601
19 61850698
19 61850724
19 61850729
19 61851771
19 61851926
19 61852060
19 61852119
19 61852268
19 61852480
19 61852848
19 61853785
19 61853814
19 61853815
19 61853831
19 61854018
19 61854058
19 61854074
19 61854145
19 61854154
19 61854181
19 61854312
19 61854434
19 61854450
19 61854472
19 61854473
19 61854490
19 61854517
19 61854547
19 61854619
19 61854675
19 61854864
19 61854877
19 61854886
19 61854974
19 61855059
19 61855078
19 61855118
19 61855138
19 61855281
19 61855323
19 61855374
19 61855455
19 61855463
19 61855526
19 61855581
19 61855794
19 61855807
19 61855839
19 61856003
19 61856683
19 61856807
19 61856827
19 61856862
19 61856913
19 61856931
19 61856934
19 61856937
19 61856939
19 61857003
19 61857307
19 61857351
19 61857356
19 61857359
19 61857360
19 61857545
19 61857621
19 61857982
19 61858166
19 61858241
19 61858282
19 61858422
19 61858737
19 61858774
19 61858818
19 61858890
19 61858920
19 61859011
19 61859030
19 61859169
19 61859234
19 61859369
19 61859376
19 61859749
19 61859795
19 61860516
19 61860623
19 61861307
19 61861461
19 61861474
19 61861482
19 61861517
19 61861633
19 61861909
19 61862202
19 61862699
19 61863189
19 61863380
19 61863630
19 61863645
19 61863757
19 61864725
19 61864739
19 61864963
19 61864993
19 61865432
19 61865613
19 61865688
19 61865782
19 61865800
19 61865835
19 61865984
19 61867098
19 61868292
19 61868309
19 61868475
19 61868555
19 61868732
19 61870016
19 61870020
19 61870650
19 61870672
19 61870707
19 61870864
19 61870867
19 61870868
19 61871012
19 61871101
19 61871591
19 61872352
19 61873106
19 61873244
19 61873678
19 61873682
19 61873765
19 61873777
19 61873798
19 61874204
19 61874327
19 61874445
19 61874476
19 61874844
19 61875207
19 61875294
19 61875358
19 61875471
19 61875516
19 61875996
19 61876338
19 61876411
19 61876611
19 61876813
19 61876814
19 61876914
19 61877000
19 61877067
19 61877139
19 61877187
19 61877196
19 61877199
19 61877485
19 61877491
19 61877540
19 61878088
19 61878182
19 61878384
19 61878480
19 61878512
19 61878592
19 61878632
19 61878658
19 61878721
19 61878786
19 61878824
19 61878840
19 61878858
19 61878886
19 61878894
19 61878910
19 61878913
19 61878997
19 61879393
19 61879394
19 61879494
19 61879541
19 61879696
19 61879728
19 61879818
19 61879831
19 61879871
19 61879887
19 61880284
19 61880426
19 61880475
19 61880563
19 61880614
19 61880803
19 61881781
19 61881929
19 61882022
19 61882084
19 61882365
19 61882913
19 61883122
19 61883238
19 61883496
19 61884158
19 61884648
19 61884714
19 61885372
19 61885563
19 61885634
19 61885638
19 61885930
19 61886167
19 61886188
19 61886357
19 61888035
19 61888099
19 61888180
19 61888580
19 61888589
19 61888669
19 61888712
19 61889406
19 61889669
19 61890177
19 61890423
19 61890431
19 61890463
19 61890936
19 61891220
19 61891267
19 61891651
19 61891770
19 61893771
19 61893773
19 61893775
19 61893776
19 61893818
19 61894323
19 61894328
19 61894429
19 61894495
19 61894496
19 61894650
19 61895498
19 61896535
19 61896737
19 61896878
19 61897076
19 61897516
19 61897528
19 61897997
19 61898083
19 61900877
19 61901463
19 61902255
19 61902771
19 61902787
19 61902876
19 61902883
19 61903278
19 61903744
19 61903827
19 61903901
19 61903926
19 61903975
19 61904339
19 61904595
19 61906356
19 61906462
19 61909255
19 61909617
19 61910070
19 61910449
19 61911874
19 61911875
19 61911903
19 61912096
19 61912606
19 61912667
19 61912729
19 61913243
19 61913463
19 61913549
19 61913858
19 61913926
19 61914243
19 61914365
19 61914415
19 61914469
19 61914504
19 61914578
19 61914666
19 61915485
19 61915500
19 61915619
19 61915666
19 61915754
19 61915807
19 61915877
19 61915878
19 61915895
19 61915904
19 61915976
19 61915982
19 61916078
19 61916109
19 61916288
19 61916308
19 61916373
19 61916664
19 61917878
19 61918900
19 61918932
19 61918934
19 61919768
19 61919887
19 61919899
19 61920075
19 61920119
19 61920453
19 61920491
19 61920628
19 61920833
19 61920965
19 61921160
19 61921240
19 61921245
19 61921402
19 61921678
19 61922382
19 61922456
19 61922549
19 61922555
19 61922627
19 61922636
19 61922745
19 61923330
19 61923553
19 61923627
19 61923804
19 61923814
19 61924297
19 61924407
19 61924658
19 61924734
19 61925020
19 61925314
19 61925333
19 61926109
19 61926130
19 61926168
19 61926209
19 61927243
19 61927363
19 61927528
19 61927566
19 61927777
19 61927936
19 61929259
19 61929957
19 61929981
19 61930010
19 61930020
19 61930026
19 61930027
19 61930055
19 61930082
19 61930361
19 61930717
19 61931673
19 61932677
19 61932748
19 61932774
19 61932785
19 61932971
19 61933135
19 61933485
19 61933491
19 61934221
19 61934614
19 61934952
19 61935036
19 61935275
19 61935805
19 61936149
19 61937354
19 61937450
19 61937477
19 61938518
19 61938807
19 61939061
19 61939230
19 61939242
19 61939633
19 61940182
19 61940474
19 61941233
19 61941358
19 61941550
19 61942324
19 61942336
19 61942705
19 61942768
19 61943030
19 61943461
19 61943586
19 61944215
19 61944416
19 61944918
19 61945142
19 61945311
19 61945507
19 61945533
19 61946500
19 61946636
19 61946919
19 61947012
19 61947037
19 61947619
19 61947700
19 61947968
19 61948087
19 61948125
19 61948354
19 61948814
19 61949223
19 61950026
19 61951601
19 61951669
19 61952462
19 61952543
19 61952588
19 61952832
19 61952839
19 61952861
19 61953206
19 61955168
19 61955250
19 61955677
19 61956159
19 61956228
19 61956523
19 61956687
19 61957111
19 61957638
19 61957689
19 61957691
19 61957706
19 61957947
19 61958341
19 61959124
19 61959374
19 61960695
19 61960761
19 61961055
19 61961378
19 61961485
19 61964041
19 61964295
19 61964659
19 61965051
19 61965099
19 61965652
19 61967837
19 61967988
19 61968113
19 61968610
19 61969414
19 61970917
19 61971062
19 61971239
19 61971776
19 61971951
19 61972432
19 61972639
19 61972807
19 61973095
19 61973267
19 61975989
19 61976017
19 61976782
19 61976970
19 61977026
19 61977610
19 61977896
19 61978716
19 61978730
19 61978850
19 61979235
19 61979498
19 61980043
19 61980198
19 61980673
19 61981083
19 61982452
19 61982640
19 61983104
19 61983500
19 61983600
19 61983867
19 61983887
19 61983891
19 61984008
19 61984095
19 61984109
19 61984113
19 61984444
19 61984590
19 61985555
19 61985556
19 61985747
19 61988126
19 61988616
19 61989352
19 61989361
19 61989532
19 61989533
19 61989979
19 61990007
19 61990173
19 61990241
19 61990440
19 61990525
19 61990564
19 61990774
19 61990928
19 61991114
19 61991142
19 61991152
19 61991476
19 61991485
19 61991676
19 61991779
19 61991821
19 61991835
19 61991905
19 61991955
19 61991956
19 61992024
19 61992046
19 61992127
19 61992290
19 61992353
19 61992798
19 61992832
19 61992845
19 61993080
19 61993125
19 61993126
19 61993182
19 61993397
19 61993745
19 61993746
19 61993747
19 61993753
19 61993779
19 61993839
19 61994984
19 61995136
19 61995271
19 61995636
19 61996244
19 61996504
19 61997069
19 61997180
19 61997310
19 61997396
19 61997481
19 61998042
19 61998228
19 61998415
19 61998423
19 61998505
19 61998527
19 61998542
19 61998568
19 61998622
19 61998728
19 61998884
19 61998885
19 61998905
19 61999135
19 61999187
19 61999291
19 61999461
19 61999545
19 61999802
19 61999886
19 61999919
19 62000042
19 62000115
19 62000127
19 62000171
19 62000211
19 62000717
19 62000796
19 62001245
19 62001296
19 62001559
19 62001563
19 62001706
19 62002038
19 62002295
19 62002315
19 62002364
19 62002477
19 62002493
19 62002846
19 62003039
19 62003853
19 62003991
19 62004050
19 62004417
19 62004516
19 62004639
19 62004664
19 62004720
19 62004963
19 62005039
19 62005056
19 62005155
19 62005250
19 62005257
19 62005264
19 62005372
19 62005445
19 62005470
19 62005475
19 62005563
19 62005643
19 62005783
19 62005802
19 62005861
19 62006135
19 62006165
19 62006231
19 62006285
19 62006330
19 62006563
19 62006572
19 62006588
19 62006614
19 62006667
19 62006718
19 62006796
19 62006854
19 62006929
19 62008069
19 62008437
19 62008604
19 62008610
19 62008661
19 62008721
19 62008799
19 62009280
19 62009388
19 62009585
19 62010312
19 62010591
19 62010592
19 62012439
19 62012754
19 62013632
19 62014217
19 62014638
19 62014996
19 62015121
19 62015175
19 62015274
19 62015306
19 62015938
19 62015978
19 62016153
19 62016272
19 62016794
19 62017991
19 62018009
19 62018115
19 62018344
19 62018528
19 62018537
19 62018813
19 62019217
19 62019263
19 62019367
19 62019393
19 62019444
19 62019913
19 62020030
19 62020063
19 62020249
19 62020260
19 62020596
19 62020631
19 62020830
19 62020898
19 62020912
19 62020967
19 62020981
19 62020988
19 62021159
19 62021571
19 62021981
19 62022441
19 62023575
19 62023804
19 62024278
19 62024612
19 62024745
19 62024749
19 62025188
19 62025486
19 62025849
19 62025852
19 62025878
19 62026557
19 62027446
19 62027508
19 62027778
19 62028273
19 62029064
19 62029939
19 62032582
19 62032586
19 62032596
19 62032710
19 62032746
19 62032846
19 62032980
19 62033365
19 62033691
19 62033723
19 62033724
19 62033745
19 62033938
19 62033953
19 62033968
19 62034182
19 62034992
19 62035848
19 62035867
19 62035917
19 62036425
19 62036450
19 62036514
19 62037070
19 62037438
19 62037744
19 62037918
19 62038021
19 62038117
19 62038297
19 62038401
19 62038434
19 62038447
19 62038519
19 62038520
19 62038781
19 62038791
19 62038956
19 62039229
19 62039301
19 62039308
19 62039332
19 62039645
19 62039674
19 62039708
19 62039841
19 62040033
19 62040081
19 62040415
19 62040521
19 62040633
19 62040787
19 62040801
19 62040818
19 62040819
19 62040835
19 62041550
19 62041591
19 62041702
19 62041768
19 62042088
19 62042109
19 62042177
19 62042216
19 62042234
19 62042304
19 62042316
19 62042326
19 62042501
19 62042718
19 62042815
19 62042972
19 62043125
19 62043686
19 62043730
19 62043776
19 62043804
19 62043818
19 62043963
19 62044075
19 62044111
19 62044191
19 62044244
19 62044334
19 62044412
19 62044694
19 62044709
19 62044754
19 62044781
19 62045016
19 62045029
19 62045120
19 62045253
19 62045287
19 62045305
19 62045516
19 62045546
19 62045550
19 62045556
19 62045595
19 62045682
19 62045731
19 62045771
19 62045793
19 62045823
19 62045929
19 62045972
19 62046105
19 62046141
19 62046144
19 62046174
19 62046209
19 62046211
19 62046244
19 62046434
19 62046441
19 62046442
19 62046504
19 62046547
19 62046661
19 62046719
19 62046786
19 62046803
19 62046948
19 62046961
19 62047186
19 62047227
19 62047255
19 62047320
19 62047389
19 62047486
19 62047885
19 62048223
19 62048282
19 62049930
19 62049947
19 62050088
19 62050204
19 62050401
19 62050746
19 62051006
19 62051142
19 62051473
19 62051526
19 62051689
19 62051697
19 62051930
19 62052774
19 62053060
19 62053079
19 62053088
19 62053350
19 62054377
19 62054654
19 62054975
19 62055696
19 62055879
19 62056077
19 62056182
19 62056278
19 62056329
19 62056807
19 62056817
19 62056878
19 62057008
19 62057115
19 62058210
19 62058232
19 62058742
19 62059818
19 62059865
19 62059903
19 62060142
19 62060661
19 62061067
19 62061113
19 62061121
19 62061314
19 62062823
19 62062837
19 62062886
19 62063148
19 62063753
19 62063830
19 62064056
19 62064418
19 62065221
19 62066889
19 62067000
19 62068924
19 62069372
19 62069576
19 62069609
19 62069632
19 62069640
19 62069651
19 62069796
19 62069830
19 62070905
19 62071028
19 62071552
19 62072377
19 62072952
19 62073532
19 62073677
19 62076719
19 62077112
19 62077281
19 62078331
19 62079433
19 62080571
19 62080629
19 62081443
19 62082030
19 62082334
19 62082368
19 62082729
19 62082739
19 62083109
19 62083324
19 62083453
19 62083488
19 62083623
19 62083644
19 62083705
19 62083719
19 62084207
19 62084232
19 62084325
19 62084329
19 62085068
19 62085257
19 62085266
19 62085446
19 62085452
19 62085479
19 62085506
19 62086244
19 62086763
19 62087101
19 62087234
19 62087457
19 62087972
19 62088131
19 62088132
19 62088153
19 62088188
19 62088199
19 62088234
19 62088328
19 62088382
19 62088397
19 62089088
19 62089315
19 62089397
19 62089402
19 62089747
19 62089964
19 62089994
19 62090101
19 62090166
19 62090176
19 62090239
19 62090252
19 62090298
19 62090393
19 62091117
19 62091570
19 62093537
19 62093650
19 62093718
19 62093852
19 62093874
19 62094306
19 62094315
19 62094421
19 62094473
19 62094520
19 62094530
19 62094566
19 62094621
19 62094624
19 62094637
19 62094762
19 62095113
19 62095372
19 62095471
19 62095472
19 62095510
19 62095525
19 62095527
19 62095693
19 62095713
19 62095936
19 62096113
19 62096122
19 62096180
19 62096182
19 62096267
19 62096273
19 62096300
19 62096323
19 62096341
19 62096342
19 62096345
19 62096578
19 62096589
19 62096640
19 62096652
19 62096698
19 62097444
19 62097584
19 62097729
19 62097814
19 62097844
19 62098505
19 62098708
19 62099033
19 62099117
19 62099151
19 62099167
19 62099206
19 62099267
19 62099361
19 62099362
19 62099382
19 62099386
19 62099487
19 62099579
19 62099649
19 62099695
19 62100545
19 62100574
19 62100707
19 62100826
19 62100894
19 62101253
19 62101316
19 62101406
19 62101637
19 62101666
19 62102009
19 62102089
19 62102174
19 62102399
19 62102499
19 62102521
19 62102548
19 62102551
19 62102559
19 62102560
19 62102581
19 62102626
19 62102680
19 62102696
19 62102727
19 62102740
19 62102891
19 62102927
19 62102951
19 62103031
19 62103190
19 62103344
19 62103363
19 62103578
19 62104261
19 62104417
19 62104438
19 62104542
19 62104566
19 62104592
19 62104672
19 62104836
19 62104850
19 62104944
19 62104959
19 62105052
19 62105057
19 62105098
19 62105131
19 62105136
19 62105177
19 62105211
19 62105212
19 62105365
19 62105408
19 62105492
19 62105571
19 62105583
19 62105603
19 62105742
19 62105756
19 62105843
19 62105853
19 62105890
19 62106412
19 62106427
19 62106508
19 62106819
19 62106908
19 62106932
19 62107351
19 62107915
19 62112309
19 62112755
19 62113641
19 62113982
19 62113985
19 62114025
19 62114041
19 62114118
19 62114129
19 62114334
19 62115267
19 62115282
19 62115290
19 62115291
19 62116050
19 62116155
19 62116203
19 62116230
19 62116660
19 62116825
19 62116961
19 62117440
19 62117725
19 62118550
19 62118625
19 62119565
19 62120371
19 62120409
19 62120411
19 62120438
19 62120456
19 62121243
19 62121286
19 62121527
19 62122244
19 62123884
19 62124484
19 62124546
19 62125024
19 62125183
19 62125263
19 62125451
19 62125493
19 62125502
19 62125522
19 62125545
19 62125549
19 62125632
19 62125923
19 62126134
19 62126367
19 62126387
19 62127474
19 62128288
19 62128919
19 62128933
19 62128936
19 62130861
19 62131152
19 62131323
19 62131345
19 62133258
19 62133959
19 62134262
19 62134360
19 62134472
19 62134758
19 62134982
19 62135323
19 62135593
19 62136349
19 62136395
19 62136461
19 62136744
19 62136790
19 62137485
19 62137667
19 62137699
19 62137741
19 62137756
19 62137758
19 62137921
19 62137925
19 62138061
19 62138065
19 62138126
19 62138152
19 62138171
19 62138249
19 62138282
19 62138292
19 62138346
19 62138347
19 62138370
19 62138595
19 62138646
19 62138675
19 62138805
19 62139557
19 62139711
19 62139814
19 62139989
19 62140394
19 62140527
19 62140573
19 62140624
19 62140989
19 62141107
19 62141333
19 62142140
19 62142419
19 62144300
19 62144454
19 62144651
19 62145024
19 62146869
19 62147759
19 62147949
19 62148142
19 62148843
19 62148936
19 62149079
19 62149612
19 62150252
19 62150538
19 62150741
19 62151844
19 62152423
19 62152655
19 62153894
19 62153933
19 62154048
19 62154053
19 62154191
19 62154295
19 62154342
19 62154415
19 62154506
19 62154529
19 62154667
19 62154703
19 62154760
19 62154860
19 62154933
19 62154958
19 62155609
19 62155610
19 62155648
19 62155737
19 62155754
19 62155935
19 62157844
19 62158944
19 62159800
19 62159810
19 62159850
19 62160091
19 62160208
19 62160292
19 62160575
19 62161019
19 62162042
19 62162308
19 62162580
19 62162599
19 62162759
19 62162930
19 62163009
19 62163045
19 62163073
19 62163239
19 62163276
19 62163316
19 62163320
19 62163351
19 62164168
19 62164227
19 62165553
19 62166138
19 62166644
19 62166661
19 62167012
19 62167187
19 62167322
19 62167327
19 62167345
19 62167423
19 62167590
19 62167609
19 62167619
19 62167620
19 62167630
19 62167948
19 62167956
19 62168143
19 62168196
19 62168386
19 62168851
19 62169068
19 62169272
19 62169456
19 62169561
19 62169642
19 62170327
19 62170332
19 62170369
19 62171127
19 62171394
19 62171431
19 62171545
19 62171575
19 62171648
19 62171999
19 62172229
19 62172632
19 62172656
19 62172685
19 62172742
19 62172754
19 62172803
19 62172863
19 62172865
19 62172870
19 62172951
19 62172984
19 62172994
19 62173226
19 62173304
19 62173344
19 62175712
19 62175840
19 62175841
19 62176138
19 62176570
19 62176614
19 62176620
19 62176789
19 62176892
19 62176944
19 62177479
19 62177538
19 62177547
19 62177620
19 62177708
19 62177794
19 62177881
19 62177933
19 62177994
19 62178114
19 62178202
19 62178310
19 62178366
19 62178388
19 62178422
19 62178444
19 62178549
19 62178572
19 62179837
19 62179891
19 62180404
19 62180466
19 62180627
19 62181157
19 62181438
19 62182710
19 62183023
19 62183035
19 62183067
19 62183126
19 62183545
19 62183644
19 62183683
19 62183809
19 62183922
19 62184168
19 62184221
19 62184396
19 62184465
19 62184935
19 62185118
19 62185179
19 62185834
19 62185910
19 62185959
19 62185997
19 62186487
19 62186608
19 62186668
19 62186722
19 62186768
19 62186820
19 62186852
19 62186896
19 62186922
19 62186946
19 62186978
19 62187086
19 62187090
19 62187112
19 62187215
19 62187219
19 62187252
19 62187412
19 62187611
19 62187688
19 62187773
19 62187938
19 62188253
19 62188562
19 62188623
19 62188666
19 62189003
19 62189050
19 62189089
19 62189236
19 62189439
19 62189660
19 62189811
19 62189848
19 62190403
19 62190629
19 62191287
19 62192172
19 62192232
19 62192339
19 62192567
19 62192640
19 62193159
19 62193394
19 62193443
19 62193545
19 62193675
19 62193835
19 62193961
19 62194039
19 62194096
19 62194619
19 62194669
19 62195092
19 62195201
19 62195209
19 62200251
19 62201529
19 62201624
19 62201665
19 62201828
19 62201830
19 62202073
19 62204072
19 62207226
19 62207278
19 62207363
19 62207673
19 62207920
19 62208474
19 62211828
19 62211851
19 62212495
19 62212524
19 62213264
19 62213958
19 62214171
19 62214622
19 62214932
19 62215051
19 62215320
19 62215675
19 62215775
19 62215819
19 62216056
19 62216077
19 62216199
19 62216211
19 62216321
19 62216435
19 62217225
19 62217308
19 62217358
19 62218406
19 62218682
19 62218780
19 62219883
19 62219896
19 62220280
19 62220344
19 62220560
19 62221010
19 62221087
19 62221489
19 62221762
19 62221825
19 62221862
19 62222434
19 62222614
19 62222633
19 62223173
19 62224092
19 62224449
19 62224462
19 62224638
19 62225539
19 62225917
19 62225932
19 62227040
19 62227144
19 62227640
19 62228635
19 62229151
19 62229336
19 62229546
19 62229775
19 62230274
19 62230376
19 62230437
19 62230865
19 62230907
19 62231131
19 62231289
19 62232082
19 62232199
19 62232405
19 62232432
19 62232612
19 62233137
19 62233314
19 62233330
19 62233572
19 62233639
19 62233659
19 62233922
19 62234224
19 62234604
19 62235298
19 62235410
19 62235578
19 62235610
19 62235787
19 62236127
19 62236155
19 62236287
19 62236608
19 62236784
19 62236802
19 62236990
19 62237018
19 62237214
19 62237316
19 62237575
19 62237766
19 62237771
19 62237827
19 62237953
19 62238781
19 62239788
19 62239791
19 62240521
19 62241823
19 62242029
19 62242228
19 62242262
19 62242274
19 62242383
19 62242496
19 62242497
19 62242598
19 62243513
19 62243658
19 62243739
19 62244232
19 62244377
19 62244565
19 62245243
19 62245265
19 62246495
19 62246671
19 62246757
19 62246871
19 62247311
19 62247413
19 62247552
19 62248070
19 62248237
19 62248337
19 62248722
19 62249036
19 62249372
19 62249524
19 62249612
19 62249660
19 62249676
19 62249776
19 62249812
19 62249816
19 62249823
19 62249952
19 62250684
19 62250729
19 62250818
19 62250841
19 62250887
19 62251106
19 62251144
19 62251166
19 62251168
19 62251196
19 62251434
19 62251508
19 62251825
19 62251919
19 62251972
19 62252234
19 62252296
19 62252787
19 62252790
19 62253085
19 62253176
19 62253371
19 62253476
19 62253514
19 62254130
19 62254330
19 62255133
19 62255316
19 62255401
19 62255830
19 62255970
19 62256101
19 62256190
19 62256231
19 62256495
19 62258152
19 62258193
19 62258439
19 62258543
19 62259073
19 62259638
19 62259697
19 62260693
19 62260971
19 62261067
19 62261152
19 62261193
19 62261404
19 62261475
19 62262010
19 62262097
19 62262389
19 62263446
19 62263622
19 62263676
19 62263887
19 62264080
19 62264119
19 62264124
19 62264129
19 62264154
19 62264246
19 62264801
19 62264951
19 62265267
19 62265534
19 62265622
19 62265651
19 62265738
19 62266177
19 62267928
19 62268064
19 62268140
19 62270327
19 62270331
19 62270960
19 62271848
19 62272214
19 62272325
19 62272770
19 62273032
19 62273135
19 62273897
19 62274774
19 62275132
19 62275951
19 62275991
19 62276015
19 62276225
19 62277711
19 62278028
19 62278067
19 62278521
19 62278541
19 62279472
19 62279794
19 62279821
19 62280027
19 62280043
19 62280067
19 62280198
19 62280450
19 62280522
19 62280573
19 62281018
19 62281195
19 62281263
19 62281273
19 62281757
19 62282057
19 62282116
19 62282117
19 62282155
19 62282289
19 62282326
19 62282381
19 62282393
19 62282440
19 62282457
19 62282518
19 62282867
19 62283149
19 62283172
19 62283714
19 62283806
19 62283890
19 62283925
19 62283975
19 62284068
19 62284341
19 62284344
19 62284731
19 62284761
19 62284891
19 62284999
19 62285145
19 62285169
19 62285706
19 62285905
19 62285961
19 62286017
19 62286069
19 62286104
19 62286137
19 62286148
19 62286229
19 62286287
19 62286289
19 62286444
19 62286544
19 62286569
19 62286593
19 62286675
19 62286684
19 62286746
19 62286796
19 62286829
19 62287172
19 62287316
19 62289958
19 62290013
19 62290014
19 62290057
19 62290070
19 62290111
19 62290285
19 62290294
19 62290412
19 62290414
19 62290436
19 62290440
19 62290530
19 62290547
19 62290576
19 62291041
19 62291063
19 62291145
19 62291157
19 62291186
19 62291534
19 62291718
19 62291749
19 62291780
19 62291864
19 62292417
19 62292428
19 62292448
19 62292599
19 62292633
19 62292726
19 62292817
19 62292866
19 62292935
19 62295256
19 62295319
19 62295463
19 62296359
19 62296692
19 62297577
19 62297808
19 62298070
19 62298090
19 62298396
19 62298477
19 62298495
19 62299179
19 62299337
19 62301745
19 62302304
19 62302338
19 62303612
19 62303613
19 62304001
19 62304747
19 62304965
19 62305367
19 62305944
19 62306129
19 62307497
19 62307856
19 62308072
19 62308270
19 62308489
19 62309370
19 62309450
19 62310103
19 62310177
19 62310684
19 62310690
19 62310962
19 62312235
19 62313165
19 62313189
19 62313807
19 62313957
19 62314004
19 62314112
19 62314216
19 62314291
19 62314475
19 62314523
19 62314597
19 62314712
19 62315197
19 62315386
19 62316614
19 62317150
19 62317589
19 62317672
19 62317690
19 62317812
19 62318021
19 62318478
19 62320962
19 62321039
19 62321090
19 62321104
19 62321332
19 62321935
19 62322250
19 62322264
19 62322344
19 62322687
19 62322841
19 62322956
19 62323116
19 62323494
19 62326257
19 62328657
19 62329452
19 62330331
19 62331140
19 62331559
19 62332641
19 62333800
19 62334282
19 62334317
19 62335043
19 62335050
19 62335565
19 62336371
19 62336480
19 62336606
19 62337512
19 62337791
19 62338195
19 62338823
19 62339098
19 62339770
19 62340201
19 62340250
19 62340500
19 62341123
19 62341188
19 62341278
19 62341312
19 62341710
19 62342326
19 62342482
19 62343067
19 62343166
19 62343395
19 62343644
19 62343763
19 62343839
19 62343917
19 62343998
19 62344395
19 62344962
19 62345453
19 62345647
19 62345660
19 62345823
19 62345832
19 62346552
19 62346821
19 62346869
19 62346981
19 62347107
19 62347166
19 62348064
19 62348224
19 62348621
19 62348628
19 62349050
19 62349270
19 62350360
19 62350435
19 62350498
19 62350502
19 62351126
19 62351241
19 62351485
19 62351555
19 62351650
19 62351984
19 62352262
19 62352336
19 62352351
19 62352497
19 62352789
19 62352875
19 62353013
19 62353025
19 62353069
19 62353185
19 62353451
19 62353465
19 62353477
19 62353486
19 62354434
19 62354553
19 62354554
19 62354935
19 62355089
19 62355250
19 62355379
19 62355583
19 62355604
19 62355861
19 62355966
19 62356175
19 62357817
19 62358246
19 62358377
19 62360327
19 62360565
19 62361138
19 62361657
19 62361937
19 62361956
19 62363000
19 62363160
19 62363400
19 62363821
19 62364968
19 62365017
19 62365075
19 62365119
19 62365173
19 62365192
19 62365206
19 62365220
19 62365237
19 62365281
19 62365292
19 62365303
19 62365654
19 62365869
19 62365995
19 62366156
19 62366480
19 62366747
19 62366753
19 62367220
19 62367660
19 62369054
19 62369149
19 62369611
19 62370983
19 62371033
19 62371884
19 62372616
19 62372800
19 62373131
19 62373237
19 62373289
19 62373952
19 62374005
19 62374243
19 62377160
19 62377223
19 62377682
19 62379752
19 62381743
19 62382054
19 62382366
19 62382780
19 62383024
19 62383106
19 62383408
19 62383482
19 62383708
19 62383784
19 62383992
19 62384149
19 62384550
19 62385225
19 62385380
19 62385569
19 62385776
19 62385789
19 62385803
19 62386022
19 62386054
19 62387011
19 62387626
19 62388275
19 62389487
19 62391912
19 62392101
19 62392556
19 62394914
19 62398996
19 62399093
19 62399264
19 62400112
19 62400129
19 62400400
19 62401403
19 62401999
19 62402097
19 62402635
19 62402858
19 62402867
19 62402945
19 62402946
19 62402988
19 62403210
19 62403559
19 62404076
19 62404409
19 62404454
19 62404549
19 62404553
19 62404812
19 62405106
19 62405584
19 62407845
19 62408520
19 62408538
19 62408640
19 62408653
19 62408767
19 62408932
19 62409224
19 62409283
19 62409527
19 62409576
19 62409582
19 62409583
19 62409843
19 62409854
19 62409967
19 62410524
19 62411077
19 62412465
19 62412900
19 62413813
19 62413927
19 62413975
19 62414126
19 62414261
19 62414671
19 62415022
19 62415185
19 62415379
19 62415466
19 62416360
19 62416513
19 62416591
19 62416653
19 62416700
19 62416868
19 62416951
19 62416952
19 62416987
19 62417652
19 62418229
19 62418291
19 62418437
19 62418501
19 62418745
19 62418821
19 62421221
19 62421264
19 62421809
19 62422582
19 62422647
19 62423178
19 62423250
19 62423514
19 62424637
19 62426079
19 62426094
19 62426172
19 62432117
19 62432954
19 62433190
19 62435206
19 62435938
19 62436128
19 62436580
19 62437257
19 62437307
19 62437408
19 62438533
19 62439136
19 62439188
19 62439303
19 62440282
19 62440968
19 62441382
19 62441477
19 62441942
19 62441974
19 62442309
19 62444919
19 62444928
19 62444949
19 62444975
19 62445242
19 62445359
19 62445478
19 62445601
19 62446946
19 62447133
19 62447940
19 62448395
19 62449223
19 62449758
19 62450263
19 62450970
19 62451326
19 62451553
19 62451583
19 62451613
19 62451633
19 62451727
19 62451757
19 62451795
19 62452091
19 62452189
19 62452739
19 62452875
19 62452896
19 62453341
19 62453373
19 62453467
19 62453539
19 62453614
19 62453998
19 62454192
19 62454355
19 62454709
19 62454801
19 62454834
19 62455243
19 62456055
19 62457013
19 62457029
19 62457059
19 62457141
19 62457467
19 62457516
19 62457881
19 62457888
19 62457943
19 62458633
19 62458932
19 62459015
19 62459021
19 62459644
19 62459960
19 62460491
19 62460623
19 62460661
19 62460672
19 62461770
19 62461946
19 62461962
19 62462206
19 62462787
19 62462838
19 62463111
19 62463121
19 62463149
19 62463548
19 62463837
19 62464583
19 62464790
19 62465483
19 62465750
19 62465755
19 62465758
19 62466036
19 62468245
19 62468350
19 62469231
19 62469307
19 62470274
19 62470737
19 62470959
19 62471603
19 62471869
19 62472639
19 62472770
19 62472794
19 62473032
19 62473059
19 62473331
19 62473448
19 62473702
19 62474778
19 62475155
19 62475697
19 62475999
19 62477251
19 62477279
19 62477344
19 62478221
19 62478439
19 62478726
19 62478728
19 62479506
19 62480818
19 62480852
19 62481989
19 62482461
19 62484314
19 62484719
19 62485500
19 62485789
19 62486021
19 62486170
19 62486408
19 62486479
19 62486710
19 62487070
19 62487168
19 62487405
19 62487572
19 62490212
19 62490235
19 62490840
19 62490896
19 62490999
19 62491280
19 62491342
19 62491611
19 62492132
19 62492507
19 62492798
19 62493560
19 62494680
19 62496475
19 62496877
19 62497607
19 62498514
19 62498822
19 62498922
19 62500816
19 62501218
19 62502024
19 62502073
19 62502737
19 62503921
19 62504050
19 62505273
19 62505412
19 62505962
19 62506757
19 62507412
19 62507413
19 62507554
19 62507982
19 62509670
19 62509734
19 62510114
19 62511099
19 62511163
19 62511220
19 62512045
19 62512198
19 62512520
19 62513970
19 62514804
19 62515112
19 62516692
19 62516709
19 62516868
19 62517035
19 62517133
19 62518310
19 62518735
19 62519317
19 62519347
19 62519348
19 62519478
19 62519502
19 62519621
19 62519638
19 62519644
19 62519651
19 62519673
19 62519728
19 62519970
19 62519979
19 62520107
19 62520341
19 62520479
19 62520880
19 62520883
19 62520946
19 62521050
19 62521065
19 62521074
19 62521153
19 62521215
19 62521255
19 62521296
19 62521563
19 62521564
19 62521692
19 62521751
19 62521968
19 62522058
19 62522096
19 62522836
19 62523002
19 62523069
19 62523096
19 62523330
19 62523366
19 62523639
19 62524319
19 62524851
19 62524913
19 62526992
19 62527117
19 62527366
19 62527547
19 62527643
19 62527700
19 62527941
19 62529590
19 62529610
19 62529746
19 62529750
19 62530022
19 62530043
19 62530456
19 62530459
19 62530465
19 62530558
19 62530729
19 62530884
19 62531397
19 62531536
19 62531586
19 62531588
19 62531724
19 62531772
19 62532219
19 62532287
19 62532339
19 62533041
19 62533104
19 62533823
19 62533894
19 62534172
19 62534403
19 62534473
19 62534521
19 62534621
19 62534879
19 62534920
19 62535128
19 62535227
19 62535316
19 62535727
19 62536265
19 62536668
19 62536686
19 62536947
19 62537004
19 62537914
19 62539175
19 62540040
19 62540232
19 62540356
19 62541179
19 62541359
19 62541412
19 62541496
19 62541506
19 62541535
19 62541579
19 62541717
19 62542018
19 62542108
19 62542502
19 62543076
19 62543257
19 62543444
19 62543811
19 62544189
19 62544575
19 62544706
19 62545392
19 62545610
19 62545645
19 62545732
19 62546453
19 62546592
19 62546802
19 62547093
19 62547276
19 62547354
19 62547471
19 62547500
19 62547577
19 62547619
19 62547751
19 62547785
19 62547860
19 62547905
19 62547952
19 62547971
19 62548093
19 62548233
19 62548300
19 62548320
19 62548365
19 62548379
19 62548384
19 62548389
19 62548411
19 62548444
19 62548613
19 62548680
19 62548697
19 62548705
19 62548721
19 62548747
19 62548901
19 62549386
19 62549389
19 62549650
19 62549735
19 62549788
19 62549913
19 62549975
19 62550117
19 62550352
19 62550411
19 62550664
19 62550836
19 62551205
19 62551343
19 62551542
19 62552204
19 62552717
19 62552736
19 62552750
19 62552818
19 62552864
19 62552865
19 62552887
19 62552931
19 62552990
19 62553139
19 62553224
19 62553228
19 62553243
19 62553271
19 62553491
19 62556633
19 62556698
19 62556769
19 62556770
19 62556806
19 62556841
19 62556888
19 62556998
19 62557634
19 62557636
19 62557637
19 62557716
19 62557779
19 62557796
19 62557812
19 62557884
19 62557920
19 62557986
19 62558190
19 62558203
19 62558246
19 62558264
19 62558266
19 62558674
19 62559148
19 62559168
19 62559199
19 62559279
19 62560056
19 62560403
19 62560426
19 62560490
19 62560497
19 62560528
19 62560601
19 62560849
19 62561191
19 62561579
19 62562082
19 62562086
19 62562265
19 62562413
19 62562563
19 62562796
19 62562847
19 62562878
19 62563079
19 62563106
19 62563116
19 62563131
19 62563153
19 62563303
19 62563408
19 62563592
19 62563646
19 62563914
19 62563970
19 62564019
19 62564065
19 62564079
19 62564084
19 62564110
19 62564152
19 62564194
19 62564200
19 62564252
19 62564647
19 62564839
19 62565178
19 62565202
19 62565267
19 62565285
19 62565305
19 62565542
19 62565603
19 62565616
19 62565719
19 62565744
19 62566042
19 62566066
19 62566129
19 62566286
19 62566433
19 62566434
19 62566454
19 62566455
19 62566567
19 62566740
19 62566766
19 62569677
19 62570000
19 62570084
19 62570092
19 62570163
19 62570323
19 62570412
19 62570552
19 62570602
19 62570635
19 62570649
19 62570653
19 62570704
19 62570734
19 62570809
19 62570837
19 62571191
19 62571193
19 62571530
19 62571584
19 62571769
19 62571780
19 62571849
19 62572106
19 62572485
19 62572647
19 62572795
19 62573381
19 62573432
19 62573911
19 62574546
19 62574843
19 62575049
19 62575158
19 62575841
19 62576454
19 62576471
19 62576486
19 62576729
19 62577014
19 62577968
19 62578211
19 62578358
19 62578495
19 62578577
19 62578602
19 62578695
19 62579095
19 62579249
19 62581001
19 62581012
19 62581608
19 62581695
19 62582150
19 62582151
19 62584593
19 62584678
19 62584701
19 62586562
19 62587221
19 62587675
19 62588462
19 62590319
19 62590663
19 62590886
19 62590953
19 62590989
19 62591015
19 62591067
19 62591189
19 62591194
19 62591198
19 62591200
19 62592264
19 62592361
19 62592450
19 62593180
19 62594907
19 62595140
19 62595336
19 62597070
19 62597134
19 62597171
19 62597285
19 62598195
19 62599235
19 62599408
19 62600227
19 62600731
19 62602944
19 62603211
19 62603219
19 62603497
19 62604019
19 62604033
19 62604066
19 62604222
19 62604362
19 62604375
19 62604651
19 62604675
19 62604816
19 62605393
19 62605394
19 62605498
19 62605691
19 62606397
19 62606504
19 62606701
19 62607003
19 62607151
19 62608261
19 62608529
19 62608688
19 62608794
19 62609224
19 62609239
19 62609870
19 62609908
19 62610164
19 62610456
19 62610779
19 62610829
19 62611086
19 62611111
19 62611410
19 62611634
19 62612856
19 62612971
19 62613106
19 62613333
19 62613420
19 62613479
19 62614650
19 62615127
19 62615890
19 62616274
19 62616374
19 62616482
19 62616727
19 62617692
19 62617796
19 62617797
19 62617844
19 62617877
19 62618533
19 62618996
19 62620045
19 62620247
19 62620588
19 62620735
19 62620801
19 62621239
19 62621333
19 62621853
19 62621963
19 62622234
19 62622465
19 62623072
19 62625006
19 62625119
19 62625129
19 62625460
19 62625624
19 62626347
19 62627750
19 62627809
19 62628028
19 62628260
19 62628283
19 62628702
19 62628735
19 62629904
19 62630178
19 62630496
19 62631458
19 62631592
19 62631610
19 62632369
19 62632598
19 62632817
19 62633823
19 62633908
19 62634885
19 62634889
19 62635268
19 62635820
19 62636105
19 62636221
19 62636235
19 62636242
19 62636288
19 62637358
19 62637389
19 62637488
19 62639254
19 62639255
19 62639272
19 62639757
19 62639906
19 62639946
19 62640428
19 62640742
19 62640816
19 62640901
19 62640939
19 62641042
19 62641270
19 62641275
19 62641307
19 62641308
19 62641358
19 62641423
19 62641466
19 62641479
19 62641483
19 62641518
19 62641531
19 62641544
19 62641575
19 62641592
19 62641711
19 62641737
19 62641783
19 62641865
19 62642019
19 62642033
19 62642091
19 62642219
19 62642229
19 62642253
19 62642277
19 62642295
19 62642338
19 62642437
19 62642456
19 62642473
19 62642474
19 62642497
19 62642526
19 62642569
19 62642635
19 62642650
19 62642682
19 62642716
19 62642809
19 62642886
19 62642923
19 62643035
19 62643063
19 62643153
19 62643178
19 62643241
19 62643260
19 62643293
19 62643493
19 62643614
19 62643659
19 62643773
19 62643916
19 62643935
19 62644006
19 62644229
19 62644388
19 62644500
19 62644610
19 62644625
19 62644646
19 62644739
19 62644763
19 62644764
19 62644775
19 62644809
19 62644823
19 62644973
19 62645007
19 62645053
19 62645108
19 62645311
19 62645412
19 62645431
19 62645614
19 62645625
19 62645753
19 62645761
19 62645864
19 62645872
19 62645879
19 62645889
19 62645914
19 62645965
19 62645991
19 62646011
19 62646018
19 62646029
19 62646035
19 62646089
19 62646313
19 62646361
19 62646412
19 62647273
19 62647364
19 62647377
19 62647378
19 62647430
19 62647497
19 62647726
19 62647840
19 62648068
19 62648186
19 62648314
19 62648317
19 62648322
19 62648628
19 62648647
19 62648651
19 62648652
19 62648691
19 62649056
19 62649129
19 62649140
19 62649194
19 62649271
19 62649313
19 62649372
19 62649410
19 62649870
19 62649928
19 62650031
19 62650034
19 62650048
19 62650358
19 62650379
19 62650425
19 62650470
19 62650480
19 62650821
19 62651092
19 62651168
19 62651783
19 62652635
19 62652674
19 62652682
19 62652942
19 62656526
19 62656527
19 62656542
19 62656752
19 62657137
19 62657587
19 62657588
19 62657679
19 62658201
19 62658806
19 62658814
19 62659561
19 62660110
19 62661112
19 62661136
19 62661490
19 62663217
19 62663218
19 62664127
19 62665452
19 62665858
19 62666409
19 62667997
19 62668157
19 62668175
19 62668867
19 62669991
19 62671116
19 62671404
19 62671432
19 62671619
19 62672171
19 62674997
19 62675000
19 62675047
19 62676208
19 62676554
19 62677818
19 62679211
19 62679445
19 62679717
19 62680108
19 62680134
19 62680148
19 62680404
19 62680645
19 62680864
19 62680950
19 62681216
19 62681306
19 62681644
19 62683015
19 62683818
19 62683959
19 62683986
19 62685502
19 62687423
19 62687576
19 62687583
19 62687652
19 62687775
19 62687787
19 62688151
19 62688156
19 62688441
19 62688993
19 62689121
19 62689228
19 62690759
19 62690793
19 62691355
19 62691999
19 62692223
19 62692403
19 62693188
19 62693247
19 62693354
19 62693452
19 62693861
19 62693899
19 62694242
19 62694401
19 62694546
19 62695419
19 62695492
19 62696536
19 62697130
19 62697285
19 62697514
19 62697553
19 62697869
19 62699172
19 62699381
19 62699621
19 62699824
19 62702328
19 62702385
19 62702515
19 62702792
19 62703102
19 62703193
19 62703477
19 62703632
19 62703640
19 62703751
19 62713687
19 62714254
19 62714321
19 62714404
19 62715737
19 62715932
19 62716919
19 62717239
19 62717670
19 62717763
19 62717956
19 62718578
19 62718958
19 62719031
19 62719115
19 62719261
19 62719386
19 62719668
19 62721137
19 62721350
19 62721420
19 62722280
19 62722735
19 62723034
19 62723433
19 62723524
19 62723527
19 62723654
19 62725037
19 62725496
19 62726300
19 62726546
19 62726570
19 62726591
19 62726691
19 62726826
19 62727203
19 62727217
19 62728073
19 62728209
19 62728243
19 62728781
19 62728968
19 62730094
19 62731471
19 62731872
19 62731917
19 62732848
19 62732868
19 62733832
19 62734058
19 62734217
19 62735051
19 62736117
19 62736479
19 62736744
19 62736847
19 62736905
19 62736986
19 62737000
19 62737057
19 62737709
19 62737953
19 62737961
19 62737983
19 62737986
19 62738018
19 62738227
19 62738634
19 62738698
19 62738702
19 62738705
19 62738739
19 62738744
19 62738818
19 62739001
19 62739076
19 62739471
19 62739531
19 62739686
19 62739722
19 62739803
19 62740171
19 62740848
19 62741391
19 62741531
19 62741596
19 62741665
19 62741724
19 62742545
19 62742557
19 62742588
19 62742647
19 62742709
19 62743045
19 62743291
19 62743307
19 62743338
19 62743496
19 62744104
19 62744337
19 62744565
19 62744784
19 62744992
19 62745276
19 62745651
19 62746150
19 62746441
19 62746835
19 62746885
19 62747146
19 62747163
19 62747175
19 62747246
19 62747452
19 62747510
19 62747523
19 62747943
19 62748119
19 62749165
19 62749182
19 62749202
19 62749353
19 62749358
19 62749528
19 62749705
19 62749797
19 62749828
19 62750093
19 62750173
19 62750247
19 62750413
19 62750433
19 62750459
19 62750486
19 62750570
19 62750706
19 62750782
19 62750835
19 62751127
19 62751452
19 62751731
19 62751797
19 62751909
19 62751994
19 62752105
19 62752253
19 62752296
19 62752629
19 62752882
19 62753240
19 62753775
19 62753852
19 62753949
19 62753973
19 62754210
19 62754251
19 62754289
19 62754607
19 62754708
19 62755336
19 62755800
19 62756107
19 62756197
19 62756485
19 62756577
19 62756683
19 62756684
19 62756745
19 62757060
19 62757063
19 62757064
19 62757258
19 62757298
19 62757555
19 62757680
19 62757760
19 62757779
19 62757888
19 62758335
19 62758365
19 62758475
19 62759064
19 62759143
19 62759156
19 62759211
19 62759449
19 62759451
19 62759454
19 62759533
19 62759636
19 62759753
19 62759765
19 62760046
19 62760099
19 62760120
19 62760215
19 62760242
19 62760256
19 62760470
19 62760505
19 62760557
19 62760618
19 62760702
19 62760841
19 62761110
19 62761465
19 62761482
19 62761510
19 62761534
19 62761603
19 62761773
19 62761810
19 62761824
19 62761999
19 62762003
19 62762814
19 62762867
19 62763041
19 62763629
19 62763669
19 62763906
19 62763957
19 62764031
19 62764069
19 62764128
19 62764334
19 62764711
19 62764751
19 62764824
19 62764998
19 62765592
19 62765762
19 62765820
19 62766028
19 62766727
19 62767868
19 62768950
19 62769294
19 62769317
19 62769381
19 62769500
19 62769537
19 62769672
19 62770049
19 62770875
19 62771038
19 62771242
19 62771857
19 62772000
19 62772448
19 62773356
19 62773358
19 62773439
19 62773649
19 62773925
19 62773932
19 62774302
19 62774324
19 62774624
19 62775228
19 62775473
19 62775684
19 62775921
19 62776076
19 62776680
19 62777143
19 62777570
19 62778183
19 62779107
19 62779489
19 62781890
19 62782094
19 62782274
19 62782518
19 62782709
19 62782766
19 62782948
19 62783016
19 62783031
19 62783112
19 62783206
19 62783718
19 62783962
19 62784129
19 62784765
19 62784978
19 62785371
19 62785905
19 62785950
19 62789267
19 62789313
19 62789580
19 62789838
19 62789915
19 62790009
19 62790574
19 62790697
19 62790863
19 62791550
19 62791849
19 62792142
19 62792487
19 62792685
19 62792747
19 62792775
19 62792778
19 62792926
19 62792977
19 62793015
19 62793384
19 62793532
19 62793654
19 62793758
19 62793765
19 62793767
19 62793779
19 62793783
19 62793847
19 62793889
19 62793961
19 62794030
19 62794313
19 62794336
19 62794465
19 62794486
19 62794598
19 62794788
19 62794910
19 62795197
19 62795239
19 62795258
19 62795650
19 62795839
19 62796100
19 62796901
19 62797004
19 62797136
19 62797335
19 62797396
19 62797408
19 62797462
19 62797642
19 62797796
19 62798315
19 62798328
19 62798450
19 62798503
19 62798529
19 62798536
19 62798562
19 62798873
19 62798906
19 62798945
19 62798975
19 62798997
19 62799015
19 62799055
19 62799095
19 62799203
19 62799301
19 62799541
19 62799550
19 62799618
19 62799651
19 62800238
19 62800257
19 62800443
19 62800468
19 62800494
19 62800496
19 62800516
19 62800528
19 62801417
19 62802588
19 62802847
19 62804160
19 62805214
19 62807222
19 62807322
19 62807774
19 62808133
19 62809276
19 62809841
19 62810528
19 62810618
19 62810688
19 62810756
19 62811316
19 62811753
19 62811762
19 62812004
19 62812322
19 62814951
19 62815472
19 62815951
19 62816302
19 62817754
19 62817907
19 62818080
19 62818198
19 62818395
19 62818403
19 62818718
19 62819257
19 62819489
19 62819785
19 62819924
19 62820003
19 62820018
19 62820211
19 62820212
19 62820458
19 62820786
19 62820912
19 62821022
19 62821050
19 62821071
19 62821593
19 62821594
19 62821727
19 62821770
19 62821858
19 62821936
19 62822393
19 62822517
19 62822591
19 62822730
19 62822747
19 62822761
19 62822865
19 62822953
19 62823101
19 62823114
19 62823225
19 62823256
19 62823290
19 62823312
19 62823428
19 62823526
19 62823641
19 62823840
19 62823881
19 62823991
19 62824527
19 62824567
19 62824788
19 62825031
19 62825045
19 62825076
19 62825544
19 62825778
19 62825854
19 62826033
19 62826102
19 62826147
19 62826216
19 62826237
19 62826284
19 62826343
19 62826391
19 62826448
19 62827605
19 62827734
19 62827852
19 62827992
19 62828926
19 62828982
19 62829023
19 62829147
19 62829569
19 62829693
19 62829745
19 62829760
19 62829790
19 62829892
19 62830068
19 62830099
19 62830116
19 62830149
19 62830170
19 62830171
19 62830231
19 62830345
19 62830798
19 62830799
19 62831073
19 62831131
19 62831168
19 62831335
19 62831377
19 62831401
19 62831519
19 62831532
19 62831942
19 62833293
19 62833795
19 62833822
19 62833912
19 62834346
19 62834380
19 62834713
19 62834724
19 62834959
19 62835585
19 62835632
19 62835780
19 62836157
19 62836428
19 62836429
19 62836590
19 62836646
19 62836873
19 62836910
19 62837164
19 62837812
19 62839343
19 62839353
19 62840666
19 62841179
19 62842330
19 62842730
19 62843604
19 62844028
19 62844072
19 62845023
19 62845894
19 62845907
19 62846295
19 62848445
19 62849157
19 62849428
19 62849578
19 62850933
19 62852304
19 62852404
19 62852427
19 62852567
19 62852630
19 62852641
19 62852652
19 62852653
19 62852669
19 62852688
19 62852697
19 62852709
19 62852856
19 62852876
19 62852882
19 62852951
19 62852974
19 62853255
19 62853384
19 62853405
19 62853418
19 62853452
19 62853603
19 62853723
19 62853820
19 62854146
19 62854176
19 62854381
19 62854555
19 62856170
19 62856407
19 62858474
19 62859616
19 62859943
19 62860027
19 62860032
19 62860288
19 62861370
19 62862922
19 62863840
19 62864674
19 62865648
19 62865895
19 62867268
19 62867953
19 62868916
19 62868943
19 62869032
19 62869176
19 62869250
19 62869295
19 62869363
19 62869475
19 62869484
19 62869753
19 62869764
19 62869857
19 62869944
19 62870099
19 62870101
19 62870396
19 62870533
19 62870559
19 62870711
19 62870716
19 62871019
19 62871159
19 62871636
19 62875141
19 62875510
19 62875896
19 62876175
19 62876262
19 62876338
19 62876373
19 62876924
19 62877133
19 62877224
19 62877289
19 62877313
19 62877337
19 62877537
19 62877627
19 62877742
19 62878057
19 62878071
19 62878179
19 62878205
19 62878298
19 62878316
19 62878661
19 62878781
19 62879347
19 62879455
19 62879592
19 62879691
19 62879843
19 62880109
19 62880219
19 62880336
19 62880368
19 62880421
19 62880593
19 62880813
19 62880872
19 62880893
19 62880898
19 62880901
19 62880926
19 62881461
19 62881511
19 62881652
19 62881719
19 62881734
19 62881792
19 62881838
19 62882078
19 62882087
19 62882122
19 62882190
19 62882219
19 62882227
19 62882233
19 62882292
19 62882555
19 62882804
19 62882828
19 62882851
19 62882854
19 62883297
19 62883301
19 62883372
19 62883374
19 62883489
19 62883539
19 62883558
19 62883631
19 62884046
19 62884735
19 62885339
19 62885608
19 62885900
19 62886003
19 62886589
19 62886904
19 62887004
19 62887078
19 62887198
19 62887231
19 62887307
19 62887456
19 62887640
19 62887848
19 62887880
19 62887884
19 62888129
19 62888150
19 62888176
19 62888202
19 62888208
19 62888216
19 62888254
19 62888362
19 62888474
19 62888499
19 62888550
19 62888558
19 62888680
19 62888695
19 62888922
19 62889273
19 62889285
19 62889304
19 62889409
19 62889515
19 62889535
19 62889651
19 62889665
19 62889714
19 62889785
19 62889915
19 62889949
19 62890044
19 62890248
19 62891002
19 62891019
19 62891059
19 62891107
19 62891111
19 62891199
19 62891205
19 62891245
19 62891284
19 62891296
19 62891452
19 62891975
19 62892180
19 62892269
19 62892349
19 62892400
19 62892414
19 62892437
19 62892591
19 62892629
19 62892739
19 62892755
19 62892810
19 62892917
19 62892946
19 62892981
19 62893030
19 62893079
19 62893461
19 62893601
19 62893611
19 62893753
19 62894174
19 62894254
19 62894422
19 62894474
19 62894598
19 62894730
19 62895277
19 62895818
19 62895896
19 62895940
19 62895962
19 62896679
19 62897216
19 62897387
19 62897425
19 62897628
19 62897687
19 62897801
19 62898001
19 62898005
19 62898067
19 62898090
19 62898127
19 62898145
19 62898223
19 62898242
19 62898265
19 62898272
19 62898278
19 62898334
19 62898360
19 62898507
19 62898527
19 62898595
19 62898637
19 62898644
19 62898775
19 62898812
19 62898818
19 62898839
19 62898859
19 62898955
19 62899080
19 62899140
19 62899159
19 62899160
19 62899167
19 62899214
19 62899299
19 62899328
19 62899427
19 62899632
19 62899664
19 62899734
19 62899758
19 62899849
19 62900003
19 62900008
19 62900010
19 62900017
19 62900042
19 62900077
19 62900117
19 62900254
19 62900525
19 62900692
19 62901018
19 62901178
19 62901484
19 62901518
19 62901896
19 62902187
19 62902378
19 62902400
19 62902456
19 62902458
19 62902586
19 62902606
19 62902755
19 62902756
19 62902767
19 62902840
19 62903196
19 62903654
19 62904151
19 62904196
19 62904304
19 62904467
19 62904517
19 62904528
19 62904605
19 62904621
19 62904861
19 62904891
19 62905226
19 62905610
19 62905863
19 62906275
19 62906290
19 62906343
19 62906425
19 62906489
19 62906501
19 62906676
19 62906687
19 62907179
19 62907388
19 62907447
19 62907523
19 62907776
19 62907826
19 62907917
19 62908021
19 62908095
19 62908428
19 62908457
19 62908876
19 62908949
19 62909572
19 62909585
19 62909616
19 62909645
19 62909685
19 62909825
19 62909826
19 62909854
19 62909920
19 62910059
19 62910120
19 62910121
19 62910167
19 62910504
19 62910754
19 62910862
19 62910877
19 62910954
19 62911097
19 62911141
19 62911234
19 62911561
19 62911618
19 62911639
19 62911694
19 62911704
19 62911883
19 62912143
19 62912901
19 62913086
19 62913098
19 62913189
19 62913601
19 62913645
19 62913735
19 62913747
19 62913901
19 62914220
19 62914416
19 62914703
19 62914776
19 62915220
19 62915262
19 62915417
19 62915554
19 62915638
19 62915765
19 62915887
19 62916136
19 62916341
19 62916758
19 62916854
19 62916860
19 62917370
19 62917554
19 62917772
19 62917893
19 62917998
19 62918002
19 62918151
19 62918178
19 62918434
19 62919046
19 62919168
19 62919296
19 62919360
19 62919466
19 62923633
19 62923963
19 62923997
19 62924513
19 62924583
19 62924690
19 62925886
19 62925914
19 62926066
19 62926079
19 62926086
19 62926123
19 62926162
19 62926163
19 62926214
19 62926240
19 62926259
19 62926473
19 62927071
19 62927556
19 62927636
19 62927656
19 62927841
19 62928130
19 62928260
19 62928267
19 62928359
19 62928600
19 62928656
19 62928711
19 62928871
19 62928878
19 62928971
19 62929319
19 62929393
19 62929425
19 62929426
19 62929442
19 62929872
19 62929907
19 62930370
19 62930487
19 62930612
19 62930757
19 62930903
19 62931168
19 62931257
19 62931312
19 62931819
19 62931824
19 62931972
19 62932094
19 62932216
19 62932835
19 62932895
19 62933311
19 62933321
19 62933360
19 62933449
19 62933670
19 62933728
19 62934592
19 62934722
19 62934984
19 62935274
19 62935469
19 62935502
19 62935558
19 62935599
19 62935645
19 62936279
19 62936589
19 62936954
19 62936979
19 62937235
19 62937854
19 62937858
19 62937896
19 62938321
19 62938346
19 62938650
19 62938661
19 62938927
19 62938928
19 62939146
19 62939322
19 62939645
19 62939729
19 62939761
19 62940010
19 62940092
19 62940718
19 62941713
19 62941964
19 62942476
19 62942716
19 62942837
19 62942866
19 62943298
19 62943440
19 62943506
19 62943659
19 62943671
19 62943759
19 62943812
19 62943849
19 62944090
19 62944242
19 62944322
19 62945034
19 62945091
19 62945604
19 62945743
19 62945793
19 62945827
19 62945829
19 62945903
19 62945958
19 62945961
19 62946192
19 62946287
19 62946288
19 62946306
19 62946426
19 62946474
19 62946579
19 62946990
19 62947005
19 62947061
19 62947128
19 62947176
19 62947243
19 62947330
19 62947501
19 62947567
19 62947602
19 62947618
19 62947627
19 62947652
19 62947664
19 62947685
19 62948072
19 62948144
19 62948276
19 62948517
19 62948572
19 62948753
19 62948802
19 62948860
19 62948885
19 62948898
19 62949121
19 62949342
19 62949405
19 62949432
19 62949452
19 62949627
19 62949762
19 62949875
19 62949887
19 62949988
19 62950021
19 62950144
19 62950156
19 62950160
19 62950702
19 62950991
19 62951237
19 62951244
19 62951414
19 62951424
19 62952133
19 62952937
19 62953484
19 62953712
19 62954230
19 62954302
19 62954455
19 62954517
19 62954518
19 62954557
19 62954652
19 62955495
19 62955499
19 62955714
19 62955728
19 62955912
19 62955914
19 62956275
19 62961624
19 62961695
19 62961898
19 62961952
19 62962314
19 62962760
19 62962874
19 62962915
19 62963183
19 62963460
19 62963594
19 62963650
19 62964105
19 62964565
19 62965082
19 62965175
19 62965640
19 62966063
19 62966157
19 62966742
19 62966745
19 62966851
19 62966911
19 62967196
19 62968095
19 62968126
19 62968175
19 62968243
19 62968249
19 62968267
19 62968371
19 62968435
19 62968659
19 62969341
19 62969383
19 62969440
19 62969465
19 62969641
19 62970119
19 62970124
19 62970415
19 62970437
19 62970501
19 62970589
19 62970639
19 62970649
19 62971328
19 62971557
19 62971858
19 62971874
19 62971981
19 62972212
19 62972293
19 62972329
19 62972981
19 62973226
19 62973249
19 62973367
19 62973522
19 62973894
19 62973916
19 62974126
19 62975686
19 62976806
19 62976951
19 62977340
19 62977598
19 62977961
19 62978079
19 62978668
19 62978671
19 62978837
19 62979338
19 62979405
19 62979859
19 62979941
19 62979958
19 62980334
19 62980377
19 62980417
19 62980475
19 62981566
19 62982826
19 62982869
19 62982934
19 62982940
19 62983076
19 62983086
19 62983088
19 62983449
19 62983509
19 62983539
19 62983555
19 62983871
19 62984143
19 62985489
19 62986772
19 62986853
19 62986967
19 62987086
19 62987372
19 62987374
19 62987587
19 62987698
19 62988158
19 62988875
19 62989261
19 62989469
19 62990953
19 62991027
19 62991085
19 62991086
19 62992969
19 62993034
19 62993210
19 62993415
19 62995542
19 62995654
19 62996122
19 62996163
19 62996199
19 62996530
19 62996946
19 62997077
19 62997328
19 62997338
19 62997373
19 62997854
19 62998037
19 62998549
19 62998796
19 62998814
19 62998818
19 62998965
19 62999291
19 62999292
19 63000653
19 63000817
19 63001563
19 63001682
19 63001760
19 63002226
19 63002346
19 63002402
19 63002487
19 63002653
19 63002997
19 63003116
19 63003514
19 63003709
19 63004528
19 63005385
19 63005688
19 63005995
19 63006080
19 63007695
19 63008407
19 63008496
19 63009625
19 63010172
19 63010339
19 63010372
19 63010546
19 63011015
19 63011613
19 63013066
19 63013172
19 63013815
19 63013941
19 63014852
19 63014916
19 63015370
19 63016013
19 63017942
19 63018158
19 63018383
19 63018857
19 63019210
19 63019378
19 63020120
19 63022430
19 63022573
19 63022771
19 63022820
19 63023509
19 63023993
19 63024540
19 63024645
19 63024723
19 63025569
19 63026241
19 63028674
19 63028751
19 63029163
19 63029504
19 63029507
19 63029573
19 63029781
19 63030464
19 63032585
19 63032825
19 63032912
19 63032924
19 63033390
19 63033921
19 63036439
19 63037102
19 63041006
19 63041273
19 63041307
19 63041693
19 63042713
19 63042727
19 63042868
19 63044141
19 63044171
19 63044223
19 63044224
19 63044292
19 63044353
19 63044475
19 63044490
19 63044805
19 63044914
19 63045327
19 63045553
19 63046088
19 63046270
19 63046304
19 63047083
19 63047119
19 63048113
19 63048229
19 63048351
19 63048429
19 63048431
19 63048592
19 63048602
19 63048748
19 63048810
19 63048812
19 63048840
19 63049052
19 63049132
19 63049164
19 63049211
19 63049213
19 63049291
19 63049293
19 63049322
19 63049570
19 63049603
19 63049610
19 63050160
19 63050167
19 63050677
19 63050683
19 63050685
19 63050702
19 63050759
19 63050799
19 63050864
19 63050887
19 63050957
19 63051002
19 63051056
19 63051067
19 63051223
19 63051261
19 63051585
19 63052114
19 63052127
19 63054253
19 63054262
19 63054292
19 63054298
19 63054346
19 63054949
19 63055125
19 63055815
19 63056161
19 63056180
19 63056408
19 63056507
19 63056536
19 63056553
19 63056636
19 63056741
19 63056813
19 63056862
19 63056922
19 63057101
19 63057559
19 63057792
19 63057870
19 63057881
19 63058585
19 63058673
19 63058806
19 63058953
19 63059399
19 63060094
19 63060314
19 63060386
19 63060401
19 63060408
19 63060412
19 63060465
19 63060565
19 63060767
19 63060998
19 63061284
19 63061285
19 63061834
19 63062073
19 63062248
19 63062298
19 63062492
19 63062906
19 63064081
19 63064089
19 63064350
19 63064394
19 63064524
19 63064628
19 63064818
19 63064908
19 63064947
19 63064978
19 63065225
19 63065425
19 63065584
19 63065585
19 63065652
19 63065836
19 63066134
19 63066362
19 63066387
19 63066422
19 63066509
19 63066520
19 63066530
19 63066573
19 63066714
19 63066809
19 63066965
19 63067031
19 63067046
19 63067084
19 63067190
19 63067343
19 63067360
19 63067382
19 63067406
19 63067429
19 63067519
19 63067601
19 63068236
19 63068298
19 63068304
19 63068346
19 63068406
19 63068424
19 63068680
19 63068690
19 63068701
19 63068718
19 63068753
19 63068948
19 63069078
19 63069293
19 63069623
19 63069674
19 63069717
19 63069731
19 63069732
19 63069794
19 63069836
19 63069979
19 63070077
19 63070098
19 63070320
19 63070369
19 63070371
19 63070377
19 63070415
19 63070729
19 63070742
19 63070822
19 63071051
19 63072481
19 63072938
19 63073221
19 63073374
19 63073435
19 63073478
19 63073491
19 63073532
19 63073575
19 63073592
19 63073710
19 63073730
19 63073740
19 63073741
19 63073766
19 63073812
19 63073969
19 63073978
19 63073981
19 63074190
19 63074544
19 63074912
19 63075244
19 63076130
19 63077624
19 63077702
19 63077875
19 63077939
19 63078314
19 63078356
19 63078546
19 63078843
19 63082534
19 63082619
19 63082648
19 63082839
19 63082956
19 63082990
19 63083040
19 63083041
19 63083163
19 63083189
19 63083220
19 63083293
19 63083320
19 63083337
19 63083394
19 63083463
19 63083935
19 63083941
19 63084026
19 63084035
19 63084074
19 63084213
19 63084431
19 63084837
19 63085077
19 63085099
19 63085245
19 63085291
19 63088263
19 63088370
19 63088400
19 63088502
19 63088763
19 63089558
19 63089746
19 63089911
19 63090216
19 63090250
19 63090509
19 63090595
19 63090733
19 63090774
19 63090903
19 63090935
19 63091023
19 63091044
19 63091322
19 63091415
19 63091475
19 63091599
19 63091844
19 63091998
19 63092170
19 63092211
19 63092216
19 63092516
19 63092825
19 63092974
19 63092993
19 63093552
19 63093805
19 63093807
19 63093811
19 63093895
19 63093896
19 63093964
19 63094026
19 63094074
19 63094763
19 63095313
19 63096847
19 63096942
19 63097926
19 63097959
19 63098464
19 63098653
19 63098750
19 63099323
19 63099563
19 63099657
19 63100547
19 63100578
19 63100610
19 63100909
19 63101066
19 63101652
19 63102268
19 63102327
19 63102467
19 63102520
19 63102524
19 63102561
19 63102574
19 63102589
19 63102638
19 63102639
19 63102785
19 63102846
19 63102937
19 63103092
19 63103133
19 63103312
19 63103419
19 63103469
19 63103487
19 63103513
19 63103518
19 63103520
19 63103548
19 63103605
19 63103617
19 63103624
19 63103640
19 63103648
19 63103650
19 63103675
19 63103693
19 63103791
19 63103827
19 63103829
19 63103842
19 63103865
19 63103960
19 63104193
19 63104253
19 63104455
19 63104546
19 63104554
19 63104603
19 63104971
19 63105156
19 63105171
19 63105278
19 63105453
19 63105574
19 63105657
19 63105726
19 63105968
19 63106045
19 63106111
19 63106224
19 63106279
19 63106399
19 63106434
19 63106480
19 63106626
19 63106654
19 63106675
19 63106696
19 63106713
19 63106746
19 63106765
19 63106767
19 63106855
19 63106891
19 63106919
19 63106972
19 63106973
19 63107038
19 63107137
19 63107174
19 63107316
19 63107341
19 63107426
19 63108075
19 63108112
19 63108117
19 63108172
19 63108262
19 63108295
19 63108324
19 63108443
19 63108452
19 63108456
19 63108494
19 63108661
19 63108670
19 63109019
19 63109819
19 63109933
19 63109947
19 63110173
19 63110177
19 63110191
19 63110469
19 63110492
19 63110493
19 63110497
19 63110769
19 63110861
19 63110964
19 63111057
19 63111096
19 63111270
19 63111674
19 63111766
19 63111770
19 63111803
19 63111815
19 63112976
19 63113204
19 63113258
19 63113339
19 63113474
19 63113654
19 63115201
19 63115376
19 63115518
19 63115548
19 63115560
19 63116100
19 63116881
19 63117778
19 63117790
19 63118171
19 63118481
19 63118485
19 63118644
19 63119220
19 63119845
19 63120953
19 63121176
19 63121410
19 63121465
19 63122116
19 63122191
19 63122275
19 63122747
19 63122968
19 63123745
19 63124889
19 63125246
19 63125544
19 63125617
19 63125824
19 63126162
19 63128757
19 63128845
19 63128853
19 63128854
19 63129502
19 63129608
19 63131000
19 63133516
19 63133623
19 63134681
19 63135810
19 63136428
19 63136754
19 63136868
19 63137061
19 63137305
19 63137343
19 63137865
19 63137874
19 63139641
19 63140173
19 63140719
19 63140762
19 63140802
19 63141263
19 63141779
19 63141787
19 63142233
19 63143794
19 63143898
19 63144207
19 63144299
19 63144482
19 63144678
19 63144921
19 63145314
19 63145616
19 63145829
19 63145841
19 63146154
19 63146285
19 63146404
19 63146416
19 63146473
19 63146640
19 63147330
19 63147496
19 63148158
19 63148179
19 63148281
19 63148351
19 63148484
19 63148592
19 63148674
19 63148699
19 63148784
19 63148827
19 63148858
19 63148863
19 63148864
19 63148885
19 63148895
19 63148897
19 63148905
19 63148907
19 63149005
19 63149039
19 63149086
19 63149102
19 63149115
19 63149313
19 63149339
19 63149534
19 63150125
19 63150131
19 63150499
19 63151490
19 63151939
19 63152019
19 63152089
19 63152302
19 63152748
19 63153448
19 63155807
19 63155890
19 63155932
19 63156033
19 63156220
19 63156331
19 63156452
19 63156459
19 63156476
19 63156694
19 63156753
19 63156769
19 63156826
19 63157043
19 63157110
19 63159033
19 63159063
19 63159244
19 63160035
19 63160512
19 63161340
19 63161372
19 63161384
19 63161385
19 63161437
19 63161591
19 63161601
19 63162015
19 63162187
19 63162276
19 63162475
19 63162634
19 63162693
19 63162702
19 63162978
19 63163049
19 63163134
19 63163183
19 63163428
19 63163536
19 63163541
19 63163547
19 63163626
19 63163696
19 63163702
19 63164026
19 63164101
19 63164150
19 63164370
19 63164418
19 63164480
19 63164603
19 63165286
19 63165701
19 63165837
19 63165878
19 63165917
19 63166041
19 63166194
19 63166486
19 63166508
19 63169506
19 63169507
19 63170015
19 63170042
19 63170222
19 63170297
19 63170407
19 63170552
19 63170783
19 63171978
19 63172086
19 63172454
19 63172900
19 63173207
19 63173211
19 63173425
19 63174307
19 63177355
19 63179174
19 63179502
19 63179841
19 63180196
19 63181354
19 63181630
19 63183538
19 63183623
19 63184601
19 63184939
19 63185161
19 63185249
19 63185267
19 63185288
19 63185322
19 63185481
19 63185570
19 63185824
19 63186783
19 63186789
19 63186966
19 63187082
19 63187474
19 63187483
19 63187533
19 63187959
19 63188385
19 63188405
19 63188669
19 63190894
19 63190909
19 63190940
19 63190966
19 63191098
19 63191277
19 63191304
19 63191325
19 63191365
19 63191925
19 63193385
19 63193440
19 63193496
19 63194594
19 63195050
19 63195216
19 63199731
19 63200041
19 63200316
19 63200327
19 63200414
19 63200719
19 63200922
19 63200982
19 63201066
19 63201683
19 63202177
19 63202459
19 63202516
19 63202546
19 63202604
19 63202619
19 63202679
19 63202929
19 63203198
19 63203204
19 63203303
19 63203314
19 63203365
19 63203387
19 63203391
19 63203886
19 63203989
19 63203997
19 63204014
19 63204062
19 63204197
19 63204199
19 63204211
19 63204343
19 63204961
19 63205110
19 63205141
19 63205404
19 63205714
19 63206511
19 63206909
19 63208108
19 63208125
19 63208242
19 63208944
19 63209026
19 63210002
19 63210011
19 63210130
19 63210209
19 63210748
19 63211977
19 63212016
19 63212723
19 63213672
19 63214273
19 63215450
19 63217685
19 63217722
19 63217789
19 63217842
19 63217845
19 63217891
19 63217920
19 63217949
19 63218245
19 63218304
19 63218500
19 63218639
19 63221151
19 63222021
19 63222208
19 63222624
19 63222694
19 63223109
19 63223608
19 63224014
19 63224020
19 63224028
19 63224091
19 63224637
19 63224706
19 63224778
19 63225020
19 63225302
19 63226003
19 63226494
19 63227727
19 63227734
19 63227951
19 63228818
19 63229626
19 63229637
19 63230537
19 63231239
19 63231861
19 63232012
19 63232591
19 63233594
19 63233654
19 63234314
19 63234356
19 63236164
19 63236911
19 63238484
19 63238533
19 63238534
19 63238587
19 63238589
19 63238598
19 63239206
19 63239228
19 63239254
19 63239386
19 63240363
19 63240391
19 63240484
19 63242380
19 63243086
19 63244382
19 63245024
19 63245643
19 63246340
19 63246375
19 63246431
19 63247110
19 63247445
19 63248842
19 63250711
19 63251056
19 63257338
19 63260350
19 63260366
19 63260562
19 63260914
19 63261225
19 63262563
19 63262889
19 63264024
19 63264031
19 63264206
19 63264530
19 63264618
19 63265237
19 63265642
19 63265933
19 63267393
19 63267697
19 63268310
19 63268450
19 63268632
19 63270183
19 63270488
19 63271428
19 63271989
19 63272721
19 63272748
19 63272902
19 63273133
19 63273226
19 63273780
19 63274441
19 63275215
19 63276196
19 63276201
19 63276209
19 63276372
19 63276843
19 63279432
19 63279522
19 63279566
19 63280624
19 63280690
19 63281026
19 63281408
19 63281604
19 63281643
19 63283819
19 63285236
19 63287283
19 63288099
19 63288572
19 63288605
19 63288703
19 63289887
19 63290772
19 63291267
19 63291309
19 63291316
19 63291327
19 63292203
19 63292732
19 63295161
19 63295827
19 63296386
19 63297276
19 63297658
19 63297909
19 63298283
19 63298683
19 63299441
19 63299692
19 63299824
19 63299865
19 63303689
19 63303715
19 63303817
19 63303842
19 63305122
19 63305858
19 63306135
19 63306307
19 63306813
19 63307069
19 63308630
19 63309012
19 63309069
19 63309219
19 63309554
19 63310428
19 63310531
19 63311571
19 63311707
19 63311982
19 63312407
19 63313057
19 63313532
19 63314977
19 63316217
19 63317531
19 63318358
19 63318705
19 63318815
19 63318997
19 63319816
19 63320304
19 63320497
19 63324502
19 63324969
19 63325172
19 63325251
19 63325516
19 63326093
19 63326147
19 63326150
19 63326446
19 63326822
19 63327506
19 63327674
19 63327850
19 63328171
19 63328355
19 63328593
19 63328676
19 63328950
19 63329049
19 63329078
19 63329278
19 63329368
19 63329387
19 63329682
19 63329973
19 63330027
19 63330032
19 63330098
19 63330656
19 63331176
19 63331308
19 63331368
19 63331609
19 63332085
19 63332137
19 63332276
19 63332388
19 63334475
19 63334479
19 63334594
19 63335495
19 63336584
19 63336884
19 63337029
19 63339526
19 63339868
19 63340089
19 63340122
19 63340647
19 63340827
19 63340985
19 63342317
19 63342378
19 63342943
19 63342962
19 63344069
19 63344983
19 63345010
19 63345251
19 63345736
19 63345737
19 63345744
19 63345830
19 63345941
19 63346257
19 63346416
19 63346655
19 63347380
19 63347418
19 63347738
19 63347810
19 63347830
19 63347876
19 63348117
19 63348271
19 63348285
19 63349039
19 63349057
19 63349129
19 63349131
19 63349638
19 63351294
19 63351313
19 63351875
19 63351890
19 63351894
19 63351909
19 63352060
19 63352194
19 63352262
19 63352297
19 63352332
19 63352480
19 63352485
19 63353302
19 63353354
19 63353364
19 63356698
19 63356732
19 63357000
19 63357141
19 63357330
19 63357509
19 63357523
19 63357784
19 63357880
19 63357996
19 63358096
19 63358280
19 63358841
19 63358859
19 63359087
19 63359099
19 63359100
19 63359118
19 63359205
19 63359286
19 63359365
19 63359459
19 63359489
19 63359550
19 63359609
19 63359705
19 63359713
19 63360104
19 63360169
19 63360515
19 63360774
19 63361089
19 63361774
19 63361839
19 63362362
19 63362701
19 63362734
19 63362815
19 63362900
19 63363113
19 63363669
19 63364533
19 63364534
19 63364617
19 63365426
19 63365894
19 63365912
19 63366002
19 63366116
19 63366155
19 63366169
19 63366293
19 63366333
19 63366636
19 63366978
19 63367003
19 63367027
19 63367033
19 63367123
19 63367154
19 63367207
19 63367361
19 63367373
19 63367614
19 63367674
19 63367691
19 63367719
19 63367756
19 63367792
19 63367807
19 63367957
19 63368030
19 63368099
19 63368147
19 63368183
19 63368317
19 63368731
19 63368856
19 63369535
19 63370185
19 63370541
19 63370542
19 63370548
19 63370975
19 63383263
19 63385879
19 63387073
19 63389710
19 63391660
19 63393341
19 63393639
19 63393716
19 63393823
19 63393996
19 63394093
19 63394268
19 63394730
19 63394736
19 63394805
19 63394839
19 63405869
19 63411820
19 63416157
19 63416201
19 63416253
19 63418638
19 63418649
20 164116
20 171983
20 178412
20 192976
20 193785
20 209777
20 209803
20 212620
20 219334
20 222883
20 240398
20 241344
20 242309
20 246272
20 246279
20 246336
20 246399
20 246468
20 247193
20 247603
20 247820
20 247826
20 248183
20 248232
20 248669
20 248704
20 248732
20 248814
20 248820
20 249019
20 249025
20 249695
20 254663
20 254784
20 254958
20 256298
20 257151
20 257179
20 257382
20 257477
20 257612
20 257775
20 258021
20 258168
20 260107
20 262510
20 262531
20 262548
20 262597
20 262626
20 262732
20 262786
20 262882
20 262885
20 263032
20 263053
20 263106
20 263155
20 263156
20 263302
20 263317
20 263468
20 263484
20 263727
20 263799
20 263866
20 263867
20 263910
20 263956
20 274227
20 274262
20 274501
20 274676
20 274788
20 275074
20 275080
20 275846
20 275926
20 276045
20 276053
20 276075
20 276091
20 276214
20 276241
20 276273
20 276409
20 276452
20 276607
20 276720
20 276724
20 276799
20 276880
20 276898
20 277055
20 277067
20 277113
20 277164
20 277553
20 277626
20 277698
20 277905
20 279788
20 279853
20 279874
20 279881
20 280045
20 280086
20 280230
20 281457
20 282207
20 282215
20 282307
20 282931
20 283185
20 283511
20 283662
20 283747
20 283868
20 283905
20 283906
20 284617
20 284923
20 285020
20 285325
20 285487
20 285571
20 285722
20 286070
20 286376
20 286386
20 286630
20 286832
20 286837
20 286856
20 286884
20 287178
20 287193
20 287394
20 287432
20 287592
20 287724
20 287752
20 287769
20 287916
20 287967
20 288367
20 290007
20 290111
20 290180
20 290188
20 290303
20 290369
20 290501
20 290539
20 290677
20 291237
20 292091
20 292111
20 292557
20 292896
20 294791
20 295059
20 295080
20 295178
20 295185
20 297016
20 297095
20 297096
20 297130
20 297232
20 297272
20 297302
20 297378
20 297444
20 297455
20 297496
20 297560
20 297613
20 297626
20 297654
20 297881
20 298350
20 298835
20 298937
20 298958
20 299042
20 299085
20 299191
20 299354
20 299778
20 299829
20 299956
20 300303
20 300409
20 300632
20 300672
20 300745
20 300843
20 300991
20 301052
20 301194
20 301213
20 301920
20 303297
20 303439
20 303467
20 303477
20 303777
20 303886
20 304084
20 304108
20 304528
20 304634
20 304792
20 304814
20 304887
20 305289
20 305413
20 305512
20 306023
20 306060
20 306108
20 306781
20 306917
20 306956
20 307220
20 307257
20 307300
20 307527
20 307605
20 307884
20 307948
20 308051
20 308158
20 308233
20 308309
20 308312
20 308611
20 308619
20 308622
20 308690
20 308924
20 308959
20 309170
20 311317
20 311326
20 311646
20 311775
20 311996
20 312026
20 312064
20 312196
20 312332
20 312410
20 312417
20 312514
20 312810
20 313139
20 313180
20 313599
20 313601
20 313647
20 313751
20 313798
20 313870
20 313888
20 313907
20 314464
20 314519
20 314553
20 314707
20 315498
20 315601
20 315800
20 315832
20 315930
20 316739
20 316885
20 317101
20 317201
20 317276
20 317479
20 317743
20 318272
20 318600
20 320018
20 320084
20 320319
20 320379
20 320428
20 320532
20 320583
20 320713
20 321094
20 321288
20 321308
20 321413
20 321756
20 322082
20 322655
20 322656
20 322661
20 322770
20 323080
20 323330
20 323399
20 323643
20 323855
20 323912
20 327346
20 327702
20 327805
20 327906
20 328311
20 330012
20 330072
20 330390
20 330554
20 332215
20 332223
20 332238
20 332467
20 332509
20 332749
20 332804
20 333172
20 333390
20 333428
20 333472
20 333506
20 333661
20 333702
20 333729
20 333882
20 333889
20 333949
20 333957
20 334315
20 334426
20 334512
20 334745
20 334852
20 334934
20 334978
20 335062
20 335315
20 335399
20 335471
20 335527
20 335541
20 335574
20 335754
20 335820
20 336012
20 336501
20 336502
20 336660
20 337387
20 337598
20 337742
20 337858
20 337904
20 337961
20 337990
20 338064
20 338352
20 338466
20 338625
20 339060
20 339438
20 339695
20 339930
20 340099
20 340675
20 340991
20 341145
20 341242
20 341388
20 341409
20 341689
20 342047
20 342164
20 342287
20 342292
20 342861
20 342929
20 343062
20 343502
20 343627
20 344079
20 344093
20 344187
20 344520
20 344548
20 344601
20 344794
20 344905
20 344980
20 345154
20 345228
20 345261
20 345380
20 345488
20 346166
20 346202
20 346556
20 346608
20 346821
20 346882
20 346887
20 346992
20 347149
20 347169
20 347213
20 347313
20 347828
20 347836
20 348400
20 348547
20 349976
20 351948
20 352170
20 352419
20 352706
20 353182
20 353308
20 356224
20 358599
20 358604
20 358612
20 358879
20 358891
20 358903
20 359020
20 359236
20 360264
20 360267
20 360427
20 360449
20 360512
20 360519
20 360700
20 360767
20 360769
20 360793
20 360911
20 361155
20 361349
20 361434
20 361500
20 361832
20 362047
20 362061
20 362148
20 362149
20 362352
20 362468
20 362518
20 362642
20 362762
20 362765
20 362819
20 363066
20 363086
20 363098
20 363135
20 363178
20 363181
20 363268
20 363297
20 363308
20 363318
20 363365
20 363384
20 363417
20 363432
20 363751
20 364973
20 364990
20 365187
20 365250
20 365286
20 365329
20 365339
20 365347
20 365505
20 365648
20 365797
20 365881
20 365946
20 366106
20 366173
20 366183
20 366304
20 366822
20 366855
20 366913
20 367008
20 367124
20 367175
20 367237
20 367304
20 367329
20 367337
20 367688
20 367750
20 367797
20 367831
20 368019
20 368059
20 368431
20 368528
20 368698
20 368734
20 370001
20 370040
20 370207
20 370213
20 370302
20 370410
20 370440
20 370511
20 370572
20 370641
20 370676
20 370794
20 371033
20 371147
20 371347
20 371385
20 371394
20 371427
20 371490
20 374524
20 374529
20 374618
20 374869
20 374874
20 374919
20 374935
20 374955
20 375018
20 375166
20 375178
20 375181
20 375199
20 375281
20 375356
20 375382
20 375444
20 375777
20 375901
20 375932
20 375933
20 376015
20 376020
20 376056
20 376113
20 376139
20 376307
20 376315
20 376316
20 376358
20 376381
20 376408
20 376422
20 376567
20 376588
20 376589
20 376673
20 377242
20 377486
20 377497
20 379409
20 379677
20 379846
20 379935
20 380329
20 380410
20 380717
20 380855
20 380968
20 381007
20 381082
20 381100
20 381539
20 381549
20 382118
20 382368
20 382371
20 382648
20 382649
20 382758
20 382975
20 382978
20 383189
20 383235
20 383390
20 383451
20 383580
20 383607
20 383972
20 384497
20 384611
20 385510
20 385602
20 386120
20 386136
20 386346
20 387124
20 387176
20 387196
20 387353
20 387357
20 387385
20 387386
20 387439
20 387510
20 387521
20 387641
20 387723
20 387767
20 388027
20 390649
20 390893
20 391196
20 391400
20 391428
20 391585
20 391735
20 391775
20 391882
20 391940
20 391960
20 391961
20 392069
20 392089
20 392138
20 392221
20 392285
20 392320
20 392407
20 392415
20 392474
20 392491
20 392594
20 392642
20 392646
20 393038
20 393056
20 393069
20 393147
20 393201
20 393715
20 394221
20 394433
20 394628
20 394737
20 394830
20 395990
20 396171
20 396231
20 396258
20 396299
20 396317
20 396431
20 396519
20 396524
20 396583
20 396584
20 396847
20 396861
20 396984
20 397027
20 397307
20 397310
20 397371
20 397390
20 397424
20 397616
20 397630
20 397775
20 397778
20 397795
20 397928
20 397934
20 398026
20 398108
20 398428
20 398438
20 398439
20 398608
20 398680
20 398782
20 399017
20 399196
20 399301
20 399441
20 399624
20 399746
20 399755
20 400133
20 400186
20 400187
20 400222
20 400230
20 400265
20 400338
20 400343
20 400572
20 400667
20 400735
20 400752
20 400884
20 400886
20 400889
20 401065
20 401437
20 401522
20 401543
20 401807
20 401943
20 402028
20 402031
20 402070
20 402089
20 402093
20 402257
20 402300
20 402991
20 403081
20 403117
20 403154
20 403201
20 403204
20 403226
20 403228
20 403232
20 403296
20 403384
20 403432
20 403434
20 403612
20 403841
20 403918
20 403998
20 404054
20 404196
20 404491
20 404579
20 404657
20 404780
20 405324
20 405498
20 405684
20 406644
20 406928
20 407131
20 407594
20 407892
20 408006
20 408034
20 408925
20 409191
20 409324
20 409366
20 409786
20 409948
20 410464
20 410711
20 422681
20 423609
20 424991
20 425158
20 425532
20 426020
20 426057
20 426328
20 426646
20 427668
20 427834
20 428155
20 428199
20 430687
20 431385
20 432780
20 433430
20 433617
20 434512
20 434590
20 435068
20 435195
20 435579
20 435646
20 435761
20 435778
20 436796
20 436805
20 437116
20 437127
20 437835
20 437883
20 437888
20 437915
20 437939
20 438188
20 439077
20 442825
20 444328
20 444413
20 444634
20 445900
20 446379
20 446405
20 446454
20 446475
20 446569
20 446605
20 446619
20 446898
20 446903
20 446917
20 446941
20 447302
20 447382
20 448755
20 449230
20 449769
20 450086
20 451338
20 453217
20 453899
20 455122
20 455227
20 455321
20 455549
20 455778
20 455869
20 456520
20 456598
20 458599
20 459643
20 460760
20 460885
20 460933
20 462861
20 464250
20 464597
20 464651
20 464656
20 464952
20 465188
20 465284
20 465321
20 465333
20 465414
20 465500
20 465531
20 465656
20 465738
20 465768
20 465771
20 465779
20 465781
20 465818
20 465829
20 465914
20 465999
20 466199
20 466387
20 466700
20 466757
20 467161
20 467398
20 467412
20 467413
20 467438
20 467460
20 467832
20 467957
20 468171
20 468222
20 469154
20 469785
20 470066
20 470328
20 471077
20 471923
20 472117
20 472353
20 472367
20 472650
20 472938
20 474068
20 474546
20 474709
20 474879
20 475114
20 475223
20 475980
20 476151
20 476667
20 476811
20 477059
20 477626
20 478027
20 478219
20 478231
20 478953
20 479405
20 479437
20 479606
20 479611
20 479627
20 480693
20 481159
20 481957
20 482169
20 482300
20 482602
20 482605
20 482607
20 482841
20 483038
20 483483
20 484088
20 484094
20 484185
20 484407
20 484422
20 485117
20 485344
20 486641
20 486692
20 486853
20 486942
20 487378
20 487806
20 488138
20 488911
20 489856
20 492234
20 492259
20 492303
20 492414
20 492440
20 492492
20 492517
20 492703
20 492749
20 492913
20 492921
20 492974
20 493118
20 493166
20 493314
20 493412
20 493583
20 493698
20 493710
20 493939
20 494461
20 494573
20 494620
20 494634
20 494866
20 495025
20 495073
20 495076
20 495087
20 495116
20 495209
20 495270
20 495271
20 495305
20 495382
20 495400
20 495408
20 495626
20 495631
20 495671
20 495685
20 495843
20 496702
20 496790
20 497187
20 497198
20 498044
20 498624
20 498776
20 498855
20 500031
20 500095
20 500187
20 500423
20 500468
20 500520
20 501132
20 501307
20 501657
20 502102
20 502150
20 502226
20 502430
20 502491
20 502579
20 502618
20 502654
20 502666
20 502689
20 502720
20 502748
20 502759
20 502763
20 502824
20 502967
20 502972
20 503072
20 503357
20 503965
20 503985
20 504067
20 504136
20 504200
20 504267
20 504392
20 504424
20 504600
20 504968
20 505061
20 505065
20 505169
20 505200
20 505750
20 505937
20 506019
20 506369
20 506411
20 506572
20 506875
20 506953
20 507069
20 507288
20 507505
20 507510
20 507532
20 507564
20 507622
20 507626
20 507657
20 507709
20 507755
20 507907
20 507935
20 507974
20 508031
20 508080
20 508201
20 508408
20 508451
20 508667
20 508720
20 508746
20 508749
20 508951
20 509043
20 509460
20 509494
20 509642
20 509824
20 510199
20 510200
20 510213
20 510253
20 510358
20 510389
20 510398
20 510442
20 510519
20 510568
20 510586
20 510736
20 510827
20 512692
20 512805
20 513073
20 513090
20 513105
20 515650
20 515665
20 515748
20 515764
20 516153
20 516156
20 516177
20 516309
20 516554
20 516558
20 516602
20 516628
20 517101
20 517136
20 517167
20 517208
20 517237
20 517357
20 517435
20 517460
20 517485
20 517567
20 517568
20 517631
20 517652
20 517668
20 517689
20 518069
20 518293
20 518319
20 518687
20 518758
20 519624
20 519653
20 519755
20 519765
20 520179
20 520359
20 520611
20 521473
20 521474
20 521634
20 521735
20 521809
20 521947
20 522087
20 522113
20 522200
20 522202
20 522273
20 522288
20 522290
20 522354
20 522427
20 522703
20 522800
20 522841
20 523307
20 523343
20 523396
20 523482
20 523722
20 523727
20 523765
20 523897
20 523900
20 523907
20 523935
20 523942
20 523949
20 524090
20 524091
20 524528
20 524582
20 524596
20 524636
20 524638
20 524793
20 525379
20 525597
20 525655
20 526011
20 526190
20 526240
20 526492
20 526836
20 526963
20 527082
20 527179
20 527432
20 527976
20 527998
20 528089
20 528358
20 529010
20 529034
20 530993
20 530998
20 531022
20 531088
20 531129
20 531142
20 531173
20 531203
20 531256
20 531277
20 531283
20 531329
20 531479
20 531648
20 531712
20 531778
20 531853
20 531970
20 531971
20 531977
20 532080
20 532084
20 532111
20 532153
20 532242
20 532258
20 532344
20 532482
20 532483
20 532520
20 532521
20 532551
20 532605
20 532720
20 532753
20 532795
20 532807
20 532869
20 532876
20 532900
20 532902
20 532924
20 532943
20 532951
20 532956
20 532960
20 532972
20 532988
20 533003
20 533009
20 533012
20 533026
20 533128
20 533197
20 533224
20 533232
20 533243
20 533638
20 533762
20 534220
20 534272
20 534428
20 534491
20 534501
20 534527
20 534569
20 534579
20 534648
20 534688
20 534716
20 534742
20 534818
20 534828
20 534934
20 534992
20 535015
20 535199
20 535355
20 535364
20 535457
20 535853
20 536199
20 536204
20 536240
20 536425
20 536504
20 536576
20 536653
20 536839
20 536877
20 536914
20 536922
20 536928
20 537196
20 537216
20 537392
20 537467
20 537724
20 538049
20 538063
20 538173
20 538233
20 538267
20 538337
20 538373
20 538426
20 538463
20 538535
20 538888
20 538962
20 538989
20 539076
20 539777
20 539858
20 539881
20 540009
20 540038
20 540154
20 540157
20 540671
20 540763
20 540837
20 541046
20 541048
20 541201
20 541210
20 541220
20 541250
20 541425
20 541496
20 543468
20 543631
20 543695
20 543713
20 543851
20 543859
20 543916
20 543948
20 544402
20 544406
20 545029
20 545082
20 545115
20 545166
20 545238
20 545380
20 545385
20 545442
20 545505
20 545772
20 545861
20 545880
20 546029
20 546059
20 546060
20 546125
20 546176
20 546190
20 546279
20 546281
20 546302
20 546577
20 546631
20 546674
20 546682
20 547066
20 547327
20 547342
20 547405
20 547629
20 547680
20 547708
20 547713
20 547742
20 547768
20 547774
20 547779
20 547805
20 547917
20 547933
20 548107
20 548137
20 548187
20 548339
20 548362
20 548426
20 548427
20 548475
20 548482
20 548504
20 548505
20 548543
20 548544
20 548562
20 548583
20 548617
20 548669
20 548673
20 548723
20 548810
20 548816
20 548882
20 548897
20 548997
20 549016
20 549047
20 549060
20 549101
20 549152
20 549175
20 549215
20 549256
20 549335
20 549401
20 549587
20 549670
20 549710
20 549744
20 549849
20 550008
20 550043
20 550146
20 550278
20 550644
20 550645
20 550897
20 552185
20 552284
20 552446
20 553669
20 553993
20 554661
20 554944
20 555423
20 555535
20 556234
20 556571
20 556923
20 557307
20 557353
20 557455
20 558084
20 558747
20 558958
20 560109
20 560834
20 561048
20 561279
20 561319
20 562489
20 563526
20 563545
20 563909
20 564013
20 564252
20 564259
20 564303
20 564433
20 564607
20 564731
20 565286
20 565287
20 566160
20 566323
20 568646
20 568857
20 569059
20 569064
20 569427
20 569625
20 569674
20 569769
20 569772
20 569774
20 570315
20 570582
20 571071
20 571176
20 571570
20 571651
20 572279
20 572321
20 573138
20 573235
20 574307
20 574441
20 575506
20 575757
20 576519
20 577648
20 577810
20 577874
20 577890
20 578959
20 579553
20 579738
20 580315
20 580828
20 580936
20 581428
20 581480
20 581575
20 581610
20 581677
20 581690
20 581897
20 581920
20 582156
20 582244
20 583082
20 583170
20 583415
20 583457
20 583562
20 583640
20 583650
20 583662
20 583698
20 583924
20 584137
20 584263
20 584761
20 584793
20 585018
20 585468
20 585947
20 586616
20 587120
20 587814
20 587950
20 588216
20 588263
20 588377
20 589637
20 590203
20 590386
20 590692
20 590701
20 591135
20 591374
20 591818
20 593859
20 593902
20 594284
20 594298
20 595715
20 595729
20 598109
20 598612
20 600407
20 600736
20 601180
20 601462
20 601472
20 601476
20 601562
20 601702
20 601894
20 602449
20 603394
20 603626
20 603703
20 604085
20 604592
20 605747
20 605828
20 606045
20 606050
20 606529
20 606664
20 606692
20 606988
20 607037
20 607043
20 607154
20 607233
20 607450
20 607615
20 607881
20 607958
20 608359
20 608718
20 609404
20 609617
20 610430
20 611484
20 611867
20 612294
20 612841
20 612910
20 613575
20 613801
20 613802
20 613871
20 613875
20 613897
20 613906
20 614073
20 614093
20 614194
20 614281
20 614296
20 614374
20 614743
20 614745
20 615192
20 615403
20 617094
20 619037
20 619510
20 620130
20 620232
20 620242
20 620429
20 621027
20 621134
20 621355
20 621582
20 621794
20 622705
20 623456
20 623527
20 624460
20 625441
20 626501
20 626729
20 626897
20 627490
20 628828
20 628862
20 630725
20 631463
20 631597
20 632606
20 633075
20 633106
20 633153
20 633162
20 633169
20 633281
20 633472
20 634129
20 634556
20 634837
20 634924
20 634953
20 635009
20 635085
20 635086
20 635120
20 635133
20 635150
20 635224
20 635225
20 635257
20 635266
20 635826
20 635861
20 636230
20 636237
20 636269
20 636335
20 636370
20 636372
20 636409
20 636415
20 636513
20 636560
20 636591
20 636696
20 636898
20 636910
20 636954
20 636990
20 637307
20 637499
20 637908
20 638020
20 638387
20 638397
20 638427
20 638849
20 638997
20 639150
20 639178
20 639240
20 639387
20 639449
20 639539
20 639549
20 639558
20 639564
20 639573
20 639603
20 639660
20 640259
20 640290
20 640304
20 640907
20 641596
20 641969
20 642287
20 642957
20 644617
20 644687
20 644703
20 644950
20 645466
20 645485
20 645491
20 645758
20 647577
20 648391
20 648769
20 648941
20 649450
20 650468
20 651308
20 652694
20 655921
20 656384
20 656670
20 656983
20 657906
20 657957
20 658061
20 658200
20 658206
20 658377
20 658422
20 659422
20 659667
20 659910
20 661047
20 661651
20 661696
20 662088
20 662183
20 662409
20 663652
20 663920
20 663973
20 664925
20 665006
20 665186
20 665524
20 665782
20 666472
20 667573
20 668206
20 669093
20 669135
20 669300
20 673104
20 673193
20 673252
20 673330
20 673424
20 673548
20 673549
20 673587
20 673815
20 673888
20 674132
20 674275
20 674397
20 674912
20 675350
20 675429
20 675539
20 675563
20 676231
20 676522
20 676543
20 676610
20 676734
20 676744
20 676903
20 677002
20 677127
20 677133
20 677182
20 677370
20 677421
20 677542
20 677609
20 677657
20 677850
20 677853
20 677874
20 677934
20 677999
20 678510
20 682240
20 682808
20 682857
20 682888
20 682889
20 682899
20 682960
20 682964
20 682974
20 682979
20 682987
20 683042
20 683504
20 683667
20 683807
20 683861
20 684270
20 684396
20 684822
20 684869
20 685115
20 685584
20 685954
20 686431
20 686717
20 687156
20 687219
20 687223
20 687533
20 687541
20 687553
20 687647
20 688109
20 688270
20 688399
20 688854
20 689488
20 689536
20 689730
20 689938
20 691255
20 692042
20 692072
20 692078
20 692141
20 692503
20 692510
20 692515
20 692561
20 692752
20 692767
20 692896
20 693068
20 693497
20 693586
20 693595
20 693623
20 693893
20 694131
20 694170
20 694209
20 694389
20 694453
20 694585
20 694667
20 694754
20 694769
20 694773
20 694832
20 695029
20 695980
20 696019
20 696024
20 696313
20 696855
20 697047
20 697067
20 697339
20 697549
20 697633
20 698480
20 698500
20 698501
20 698507
20 698547
20 698685
20 698739
20 698746
20 698747
20 698869
20 698943
20 698987
20 699094
20 699534
20 699617
20 699854
20 699910
20 699963
20 700125
20 700147
20 700192
20 700279
20 700334
20 700825
20 701022
20 701416
20 701784
20 701980
20 702045
20 702059
20 702256
20 702268
20 702400
20 703175
20 703512
20 703587
20 703764
20 703784
20 703799
20 703826
20 703873
20 703882
20 703919
20 704115
20 704790
20 704832
20 704880
20 705013
20 705151
20 705246
20 705300
20 705371
20 705564
20 705912
20 706034
20 706567
20 707470
20 707705
20 710977
20 711091
20 711316
20 713517
20 714718
20 715405
20 717104
20 717902
20 718776
20 720391
20 720533
20 720663
20 720844
20 721423
20 722772
20 723211
20 723312
20 725147
20 727216
20 727315
20 727593
20 727851
20 729673
20 729682
20 730018
20 730580
20 730802
20 730943
20 731618
20 731679
20 732759
20 732937
20 733679
20 733778
20 734146
20 734341
20 735705
20 736207
20 736576
20 737174
20 738147
20 738536
20 738644
20 739273
20 739355
20 739471
20 739544
20 741972
20 742876
20 743542
20 743923
20 744195
20 744454
20 744491
20 744621
20 744911
20 745200
20 746037
20 746647
20 748282
20 748907
20 749967
20 749995
20 750638
20 751038
20 751074
20 751748
20 751799
20 751961
20 752045
20 752202
20 752835
20 752837
20 753195
20 753267
20 753273
20 753333
20 753382
20 753644
20 753986
20 754061
20 754102
20 754239
20 754321
20 754376
20 754397
20 754403
20 754423
20 754426
20 754450
20 754452
20 754466
20 754585
20 754597
20 754611
20 754619
20 754622
20 754628
20 754635
20 754847
20 754904
20 754992
20 755080
20 755100
20 755139
20 755209
20 755210
20 755252
20 755558
20 755641
20 755880
20 756959
20 758069
20 759472
20 760653
20 762434
20 762494
20 762673
20 763013
20 763221
20 763998
20 766124
20 767409
20 768325
20 769666
20 773089
20 774285
20 776282
20 777015
20 777016
20 777243
20 778868
20 779843
20 780152
20 780261
20 780569
20 780615
20 781005
20 781058
20 781530
20 781549
20 781596
20 781639
20 781647
20 781690
20 781747
20 781804
20 782968
20 783319
20 783320
20 783336
20 783454
20 783458
20 783465
20 783593
20 783625
20 783630
20 783639
20 784071
20 784127
20 784314
20 784630
20 784749
20 784902
20 785111
20 785462
20 785487
20 786463
20 786489
20 786881
20 788373
20 788433
20 788709
20 788765
20 789026
20 789137
20 789168
20 790033
20 790295
20 790689
20 791020
20 791045
20 791259
20 791443
20 792053
20 792236
20 792990
20 793869
20 793916
20 793926
20 793959
20 794018
20 794845
20 794984
20 795023
20 795084
20 795473
20 795481
20 795616
20 795708
20 795724
20 795762
20 795846
20 796126
20 796296
20 796323
20 796394
20 796546
20 796595
20 796646
20 796726
20 796750
20 796812
20 797127
20 797132
20 797707
20 797710
20 798516
20 799731
20 799790
20 799958
20 799977
20 800001
20 800106
20 800349
20 800543
20 800572
20 800660
20 800948
20 801069
20 801075
20 801090
20 801115
20 801195
20 801290
20 801645
20 801667
20 801679
20 801739
20 801745
20 801773
20 801807
20 801828
20 801842
20 801850
20 801853
20 801901
20 801908
20 801917
20 801995
20 802045
20 802089
20 802118
20 802247
20 802253
20 802283
20 802304
20 802309
20 802356
20 802371
20 802380
20 802411
20 802605
20 802634
20 802678
20 802686
20 802708
20 802760
20 802773
20 802817
20 802855
20 802861
20 803180
20 803182
20 803208
20 803290
20 803328
20 803408
20 803434
20 803438
20 803508
20 803523
20 803541
20 803910
20 803911
20 804131
20 805854
20 805966
20 806016
20 806171
20 806799
20 807807
20 808781
20 808783
20 809226
20 809486
20 809487
20 809938
20 810215
20 810369
20 810681
20 810803
20 812613
20 812994
20 813010
20 813615
20 813730
20 814013
20 814266
20 814322
20 814340
20 814341
20 814773
20 815568
20 815644
20 815662
20 815703
20 815735
20 815739
20 815787
20 815815
20 815827
20 816115
20 816183
20 816360
20 816388
20 816395
20 816402
20 816526
20 816619
20 816623
20 816628
20 816629
20 816812
20 816936
20 816957
20 817046
20 817071
20 817206
20 817263
20 817264
20 817290
20 817517
20 817608
20 817676
20 817677
20 817750
20 818060
20 818082
20 818090
20 818112
20 818113
20 818116
20 818173
20 818179
20 818350
20 818358
20 818368
20 818427
20 818477
20 818525
20 818527
20 818580
20 818747
20 818819
20 818824
20 819363
20 819387
20 819589
20 820322
20 820409
20 820672
20 820874
20 822489
20 822788
20 822907
20 822924
20 822954
20 822958
20 823188
20 823223
20 823494
20 823509
20 823535
20 823555
20 823631
20 823850
20 824030
20 825560
20 826391
20 826606
20 826838
20 827209
20 827289
20 827883
20 827892
20 828299
20 828406
20 829141
20 829808
20 829958
20 830055
20 830100
20 831359
20 831418
20 831752
20 831895
20 832076
20 832292
20 832320
20 832525
20 832860
20 832910
20 833001
20 833110
20 833144
20 833408
20 833667
20 833747
20 833961
20 834085
20 834087
20 834163
20 834268
20 834503
20 834977
20 835120
20 835469
20 835783
20 835909
20 836070
20 836466
20 836751
20 837443
20 837444
20 838077
20 838297
20 838411
20 838837
20 838872
20 838935
20 839051
20 839119
20 839486
20 839875
20 840171
20 840773
20 840808
20 841770
20 841997
20 842083
20 842205
20 842448
20 842472
20 842633
20 842903
20 843129
20 843705
20 843805
20 843936
20 844012
20 844286
20 844934
20 845214
20 845350
20 845530
20 845639
20 845667
20 845868
20 845980
20 846032
20 846255
20 846594
20 846897
20 847391
20 847911
20 848099
20 848626
20 848629
20 848846
20 848847
20 848849
20 848920
20 848954
20 850111
20 850323
20 851100
20 851276
20 851318
20 851362
20 851650
20 851651
20 851915
20 852486
20 852790
20 852813
20 853045
20 853454
20 854339
20 854534
20 854575
20 854622
20 854648
20 854962
20 855161
20 855476
20 855579
20 855622
20 855679
20 855732
20 855755
20 855786
20 855941
20 856346
20 856407
20 856455
20 856507
20 856557
20 856796
20 856956
20 857319
20 857870
20 858083
20 858096
20 858170
20 858574
20 858813
20 859082
20 859114
20 859309
20 859325
20 859405
20 859444
20 859489
20 859513
20 859664
20 859740
20 859961
20 860482
20 860640
20 860911
20 861115
20 861134
20 861307
20 861327
20 863439
20 863944
20 864430
20 864539
20 865209
20 866505
20 866791
20 866980
20 867203
20 867243
20 867259
20 867723
20 868064
20 868704
20 869006
20 869156
20 869228
20 869278
20 869332
20 869395
20 869528
20 869702
20 869715
20 869876
20 870134
20 870164
20 870280
20 870287
20 870308
20 870387
20 870472
20 870531
20 870573
20 870665
20 870667
20 870698
20 870708
20 870808
20 870838
20 870951
20 871534
20 872110
20 872111
20 872808
20 872844
20 872847
20 873009
20 873080
20 873129
20 873180
20 873239
20 873434
20 873542
20 873546
20 873571
20 873576
20 873623
20 874046
20 874128
20 874164
20 874204
20 874214
20 874438
20 874602
20 874621
20 874668
20 874694
20 874700
20 874795
20 875310
20 875374
20 875552
20 875564
20 875617
20 875662
20 875690
20 875707
20 875709
20 875755
20 875773
20 875791
20 875971
20 876023
20 876031
20 876070
20 876072
20 876115
20 878313
20 878358
20 878398
20 878468
20 878556
20 878589
20 878617
20 878975
20 879319
20 879771
20 880090
20 880244
20 880293
20 880316
20 880337
20 880353
20 880405
20 880475
20 880479
20 880680
20 882441
20 882474
20 882496
20 882985
20 883102
20 883136
20 883191
20 883192
20 883194
20 883208
20 883236
20 883253
20 883372
20 883391
20 883414
20 883421
20 883431
20 883444
20 883485
20 883633
20 883646
20 883666
20 883681
20 883731
20 883795
20 883799
20 883813
20 883905
20 883910
20 883957
20 884058
20 884139
20 884219
20 884225
20 884235
20 884244
20 884309
20 884470
20 884493
20 884494
20 884496
20 884506
20 884514
20 884568
20 884595
20 884608
20 884861
20 884871
20 884937
20 884946
20 885073
20 885118
20 885491
20 885555
20 885753
20 885849
20 885861
20 885923
20 885993
20 886061
20 886156
20 886191
20 886300
20 886308
20 886309
20 886312
20 886351
20 886503
20 886507
20 886509
20 886529
20 886562
20 886566
20 886573
20 886582
20 886583
20 886599
20 886605
20 886632
20 886652
20 886671
20 886704
20 886710
20 886992
20 887010
20 887013
20 887023
20 887035
20 887036
20 887050
20 887057
20 887130
20 887153
20 887167
20 887173
20 887180
20 887182
20 887201
20 887217
20 887258
20 887279
20 887312
20 887338
20 887406
20 887434
20 887480
20 887598
20 887630
20 887636
20 887664
20 887670
20 887685
20 887690
20 887719
20 887944
20 887956
20 887985
20 888029
20 888131
20 888137
20 888150
20 888216
20 888217
20 888232
20 888348
20 888371
20 888441
20 888629
20 888813
20 890589
20 890701
20 890718
20 890721
20 890743
20 890795
20 890817
20 890899
20 890921
20 890944
20 890947
20 890983
20 891029
20 891151
20 891381
20 891452
20 891454
20 891473
20 891522
20 891543
20 891581
20 891613
20 891618
20 891725
20 891760
20 891762
20 891766
20 891777
20 891827
20 891892
20 891912
20 891959
20 891980
20 892040
20 892058
20 892105
20 892177
20 892234
20 892289
20 892389
20 892397
20 892435
20 892464
20 892471
20 892483
20 892509
20 892527
20 892534
20 892535
20 892560
20 892561
20 892717
20 892751
20 892785
20 892786
20 892791
20 892796
20 892961
20 892989
20 893016
20 893018
20 893130
20 893133
20 893189
20 893245
20 893271
20 893292
20 893308
20 893365
20 893367
20 893368
20 893378
20 893379
20 893381
20 893382
20 893395
20 893446
20 893481
20 893491
20 893492
20 893651
20 893829
20 893857
20 893886
20 893939
20 893942
20 893986
20 894010
20 894012
20 894021
20 894028
20 894050
20 894091
20 894477
20 894551
20 894764
20 894782
20 894812
20 894820
20 894858
20 894875
20 894958
20 895025
20 895053
20 895062
20 895089
20 895149
20 895185
20 895328
20 895350
20 895469
20 895483
20 895501
20 895571
20 895587
20 895679
20 895768
20 895850
20 895857
20 895901
20 895906
20 895960
20 895979
20 895998
20 896042
20 896053
20 896121
20 896129
20 896147
20 896155
20 896161
20 896202
20 896327
20 896333
20 896472
20 896504
20 896532
20 896549
20 896585
20 896589
20 896656
20 896692
20 896724
20 896733
20 896739
20 896768
20 896874
20 896883
20 896904
20 896942
20 897288
20 897306
20 897322
20 897366
20 897465
20 897640
20 897763
20 897850
20 898233
20 898247
20 898255
20 898292
20 898295
20 898364
20 898391
20 898425
20 898439
20 898478
20 898515
20 898540
20 898541
20 898561
20 898914
20 898946
20 899223
20 899261
20 899278
20 899378
20 899631
20 899683
20 899723
20 899859
20 899918
20 900236
20 900243
20 900577
20 900638
20 900657
20 900664
20 900791
20 900830
20 900945
20 900958
20 901015
20 901058
20 901065
20 901213
20 901263
20 901329
20 901417
20 901436
20 901552
20 901683
20 901693
20 901747
20 901947
20 902025
20 902069
20 902079
20 902223
20 902478
20 903022
20 903168
20 903187
20 903192
20 903272
20 903304
20 903352
20 903419
20 903535
20 903566
20 903671
20 903703
20 903751
20 903875
20 903880
20 903946
20 903962
20 903995
20 904012
20 904128
20 904171
20 904435
20 904695
20 904712
20 904777
20 904983
20 905295
20 905329
20 905355
20 905401
20 905405
20 905408
20 905443
20 905474
20 905739
20 905765
20 905783
20 905794
20 905795
20 905809
20 905818
20 905831
20 905841
20 906108
20 906154
20 906161
20 906167
20 906345
20 906349
20 906398
20 906448
20 906449
20 906464
20 906465
20 906488
20 906537
20 906543
20 906599
20 906616
20 906630
20 906692
20 906708
20 906748
20 906778
20 906941
20 907079
20 907267
20 907272
20 907273
20 907308
20 907396
20 907422
20 907467
20 907701
20 907769
20 907880
20 907889
20 907890
20 907922
20 908001
20 908109
20 908229
20 908371
20 908438
20 908470
20 908594
20 909163
20 909214
20 909257
20 909264
20 909285
20 909286
20 909292
20 909296
20 909297
20 909317
20 909325
20 909347
20 909379
20 909434
20 909455
20 909496
20 909527
20 909530
20 909537
20 909565
20 909696
20 909782
20 909803
20 909805
20 909806
20 909888
20 909954
20 909976
20 909989
20 910011
20 910012
20 910067
20 910137
20 910145
20 910156
20 910208
20 910249
20 910265
20 910412
20 910416
20 910541
20 910570
20 910624
20 910851
20 910973
20 911083
20 911109
20 911141
20 911384
20 911483
20 911751
20 911839
20 911884
20 911902
20 912405
20 912662
20 912719
20 912738
20 912796
20 912799
20 912801
20 912813
20 912871
20 912876
20 912900
20 912930
20 912997
20 913064
20 913107
20 913252
20 913253
20 913289
20 913335
20 913378
20 913865
20 914116
20 914214
20 914317
20 914448
20 914792
20 914945
20 914987
20 915111
20 915168
20 915212
20 915287
20 916039
20 916041
20 916319
20 916523
20 916535
20 916571
20 916573
20 916611
20 916698
20 916760
20 916787
20 917033
20 917145
20 917744
20 917758
20 917779
20 917783
20 917822
20 917864
20 917919
20 917923
20 917924
20 917928
20 918052
20 918098
20 918370
20 918504
20 918532
20 918591
20 918628
20 918651
20 918735
20 918805
20 919076
20 919174
20 919179
20 919209
20 919265
20 919305
20 919411
20 919496
20 919501
20 919504
20 919561
20 919562
20 919586
20 919609
20 919640
20 919649
20 919655
20 919658
20 919714
20 919777
20 919848
20 919969
20 919984
20 919997
20 920024
20 920030
20 920085
20 920539
20 920652
20 922770
20 922773
20 923449
20 923502
20 923664
20 923676
20 923683
20 923729
20 923742
20 924089
20 924095
20 924163
20 924201
20 924219
20 924231
20 924316
20 924419
20 924470
20 924569
20 924570
20 924621
20 924763
20 924985
20 925044
20 925085
20 925119
20 925239
20 925522
20 925524
20 925666
20 925884
20 926190
20 926469
20 926504
20 927122
20 927734
20 928535
20 928678
20 928780
20 930647
20 930838
20 931819
20 933212
20 933596
20 933709
20 934223
20 934696
20 934738
20 936264
20 936357
20 936500
20 936710
20 937224
20 937315
20 937478
20 937915
20 938559
20 938642
20 938818
20 939090
20 939368
20 940560
20 941304
20 941370
20 941579
20 941742
20 943223
20 943395
20 944042
20 944407
20 944509
20 944781
20 945169
20 945215
20 945360
20 947083
20 947367
20 947426
20 947551
20 947905
20 948494
20 948575
20 948944
20 948991
20 948993
20 949565
20 951092
20 951102
20 951138
20 951334
20 951380
20 951533
20 951825
20 951945
20 951961
20 952013
20 952211
20 952282
20 952306
20 952532
20 952535
20 952625
20 952647
20 952670
20 952848
20 952919
20 952925
20 953005
20 953095
20 953125
20 953161
20 953210
20 953247
20 953267
20 953363
20 953377
20 953404
20 953576
20 953594
20 953714
20 953853
20 953925
20 953982
20 954094
20 954382
20 954522
20 954611
20 954614
20 954694
20 954828
20 954845
20 954868
20 954882
20 954896
20 954897
20 955299
20 955418
20 955424
20 955458
20 955521
20 955584
20 955603
20 955704
20 956065
20 956096
20 956108
20 956239
20 956414
20 956453
20 956783
20 957225
20 957232
20 957459
20 957533
20 957570
20 957956
20 957975
20 958032
20 958045
20 958066
20 958206
20 958334
20 958335
20 958524
20 959002
20 959228
20 959350
20 959385
20 959393
20 959400
20 959559
20 959617
20 959658
20 959860
20 959912
20 959958
20 960078
20 960085
20 960164
20 960191
20 960301
20 963384
20 963475
20 963644
20 964215
20 964277
20 964609
20 964856
20 965298
20 967397
20 968046
20 968108
20 968530
20 968570
20 968760
20 968828
20 969115
20 969136
20 969294
20 969331
20 969610
20 969674
20 969765
20 969825
20 969998
20 970023
20 970034
20 970066
20 970679
20 970795
20 970801
20 970821
20 970852
20 970855
20 970917
20 971097
20 971152
20 971260
20 971333
20 971351
20 971361
20 971421
20 971456
20 971672
20 971967
20 971978
20 971989
20 972046
20 972163
20 972225
20 972228
20 972296
20 972309
20 972367
20 972449
20 972513
20 972618
20 972854
20 973248
20 973384
20 973412
20 973474
20 973646
20 973749
20 973758
20 973778
20 973843
20 973990
20 974027
20 974222
20 974328
20 974337
20 974471
20 974486
20 974512
20 974867
20 975048
20 975080
20 975149
20 975182
20 975197
20 975311
20 975390
20 975466
20 975500
20 975572
20 975578
20 975631
20 975688
20 975729
20 975896
20 975982
20 976105
20 976183
20 976219
20 976279
20 976302
20 976328
20 976530
20 976710
20 977120
20 977188
20 977554
20 977673
20 977708
20 978136
20 978729
20 978797
20 979115
20 979281
20 979355
20 979429
20 979493
20 979663
20 979896
20 979914
20 980069
20 980124
20 980363
20 980482
20 980599
20 980713
20 981047
20 981212
20 981250
20 981612
20 981695
20 982087
20 982121
20 982251
20 982282
20 982430
20 982534
20 982561
20 982594
20 982609
20 982634
20 982663
20 982706
20 982737
20 982971
20 982972
20 983092
20 983155
20 983324
20 983362
20 983417
20 983438
20 983676
20 983713
20 983714
20 983726
20 983790
20 983842
20 984175
20 984506
20 984515
20 984530
20 984614
20 984759
20 984773
20 985409
20 985735
20 986047
20 986760
20 986834
20 987420
20 987580
20 989102
20 989222
20 989547
20 989749
20 990292
20 990411
20 990468
20 990482
20 990592
20 990632
20 990663
20 990971
20 991340
20 991484
20 992027
20 992037
20 992149
20 992873
20 993009
20 993082
20 994257
20 994809
20 995145
20 995271
20 995659
20 996878
20 997544
20 998318
20 998817
20 999320
20 999821
20 1001437
20 1002437
20 1002568
20 1002798
20 1003047
20 1003094
20 1003153
20 1003200
20 1003335
20 1003538
20 1003558
20 1003749
20 1003750
20 1003844
20 1003907
20 1003956
20 1003976
20 1004013
20 1004065
20 1004079
20 1004124
20 1004134
20 1004198
20 1004211
20 1004521
20 1004527
20 1004626
20 1004856
20 1004872
20 1004886
20 1004909
20 1005088
20 1005238
20 1005327
20 1005506
20 1005519
20 1005753
20 1005899
20 1005942
20 1005983
20 1006160
20 1006180
20 1006358
20 1006380
20 1006482
20 1006517
20 1006580
20 1006667
20 1006677
20 1006741
20 1006801
20 1006838
20 1006866
20 1006894
20 1006897
20 1007089
20 1007093
20 1007216
20 1007246
20 1007281
20 1007309
20 1007328
20 1007387
20 1007428
20 1007464
20 1007478
20 1007479
20 1007506
20 1007681
20 1007686
20 1007748
20 1007924
20 1007952
20 1007978
20 1008005
20 1008025
20 1008029
20 1008164
20 1008198
20 1008234
20 1008340
20 1008458
20 1008544
20 1008721
20 1008811
20 1008838
20 1008981
20 1009268
20 1009657
20 1009757
20 1009781
20 1009973
20 1009989
20 1010288
20 1010507
20 1010592
20 1010612
20 1010737
20 1010779
20 1010790
20 1010839
20 1010935
20 1011109
20 1011166
20 1011215
20 1011268
20 1011317
20 1011387
20 1011416
20 1011428
20 1011507
20 1011557
20 1011626
20 1011654
20 1011891
20 1011945
20 1011954
20 1011967
20 1012080
20 1012138
20 1012142
20 1012212
20 1012213
20 1012247
20 1012658
20 1012687
20 1012700
20 1012767
20 1012773
20 1012801
20 1012899
20 1013071
20 1013129
20 1013142
20 1013176
20 1013345
20 1013422
20 1013878
20 1013881
20 1013984
20 1014016
20 1014043
20 1014168
20 1014264
20 1014337
20 1014450
20 1014473
20 1014712
20 1014767
20 1014769
20 1014797
20 1014995
20 1015016
20 1015113
20 1015221
20 1015269
20 1015419
20 1015465
20 1015471
20 1015604
20 1015666
20 1015700
20 1015765
20 1015794
20 1015796
20 1015801
20 1015807
20 1015975
20 1016018
20 1016022
20 1016100
20 1016143
20 1016224
20 1016282
20 1016637
20 1016719
20 1016730
20 1016758
20 1016905
20 1016906
20 1017152
20 1017244
20 1017404
20 1017413
20 1017495
20 1017595
20 1017611
20 1017626
20 1017751
20 1017770
20 1017833
20 1017902
20 1017940
20 1017941
20 1017961
20 1017972
20 1018001
20 1018137
20 1018182
20 1018216
20 1018341
20 1018420
20 1018422
20 1018490
20 1018633
20 1019819
20 1019876
20 1020174
20 1020280
20 1020394
20 1020484
20 1020490
20 1020565
20 1020852
20 1020866
20 1020878
20 1020884
20 1020966
20 1020983
20 1021026
20 1021027
20 1021057
20 1021070
20 1021174
20 1021321
20 1021358
20 1021368
20 1021394
20 1021416
20 1021420
20 1021429
20 1021531
20 1021938
20 1021956
20 1021967
20 1021977
20 1022054
20 1022060
20 1022103
20 1022163
20 1022242
20 1022252
20 1022413
20 1022479
20 1022563
20 1022650
20 1022750
20 1022762
20 1022856
20 1022886
20 1023057
20 1023086
20 1023092
20 1023095
20 1023102
20 1023122
20 1023153
20 1023154
20 1023171
20 1023177
20 1023200
20 1023225
20 1023244
20 1023249
20 1023428
20 1023430
20 1023547
20 1023764
20 1023772
20 1023775
20 1023784
20 1023821
20 1024297
20 1024358
20 1024394
20 1024526
20 1024529
20 1024530
20 1024731
20 1024864
20 1024865
20 1024910
20 1024933
20 1025036
20 1025060
20 1025138
20 1025146
20 1025169
20 1025171
20 1025184
20 1025271
20 1025310
20 1025323
20 1025353
20 1025374
20 1025419
20 1025664
20 1025773
20 1025972
20 1026107
20 1026264
20 1026278
20 1026506
20 1027267
20 1027339
20 1027385
20 1027481
20 1027527
20 1027528
20 1027533
20 1027642
20 1027722
20 1027751
20 1027760
20 1027839
20 1027850
20 1027860
20 1027861
20 1027880
20 1027897
20 1027916
20 1027951
20 1028086
20 1028219
20 1028264
20 1028301
20 1028469
20 1028700
20 1029857
20 1030094
20 1030146
20 1030313
20 1030346
20 1030544
20 1030546
20 1030628
20 1030816
20 1030921
20 1030961
20 1031208
20 1031209
20 1031284
20 1031385
20 1031474
20 1031686
20 1031699
20 1031844
20 1032086
20 1032197
20 1032217
20 1032240
20 1032468
20 1032984
20 1033102
20 1033924
20 1033959
20 1033989
20 1033997
20 1034294
20 1034387
20 1034409
20 1034429
20 1034480
20 1034592
20 1034662
20 1034861
20 1037529
20 1037721
20 1037731
20 1037829
20 1037886
20 1038083
20 1038112
20 1038320
20 1038375
20 1038539
20 1038576
20 1038684
20 1038759
20 1038824
20 1039133
20 1039139
20 1039146
20 1039220
20 1039526
20 1039559
20 1039593
20 1039633
20 1039732
20 1039818
20 1040030
20 1040082
20 1040111
20 1040266
20 1040353
20 1040396
20 1040440
20 1040447
20 1040449
20 1040479
20 1041118
20 1041166
20 1041174
20 1041265
20 1041328
20 1041396
20 1041551
20 1041717
20 1041929
20 1041930
20 1042057
20 1042196
20 1042548
20 1043216
20 1043284
20 1043514
20 1043577
20 1043670
20 1043968
20 1044465
20 1044538
20 1044748
20 1044955
20 1045023
20 1045038
20 1047054
20 1047564
20 1047823
20 1047955
20 1047986
20 1048148
20 1048189
20 1048760
20 1048899
20 1049423
20 1049492
20 1049734
20 1050409
20 1052059
20 1052217
20 1052384
20 1052580
20 1052646
20 1052709
20 1052725
20 1052765
20 1052801
20 1052802
20 1052859
20 1052965
20 1052981
20 1053142
20 1053176
20 1053244
20 1053920
20 1054082
20 1054734
20 1054893
20 1055419
20 1055582
20 1055703
20 1055812
20 1056011
20 1056467
20 1057607
20 1057730
20 1059132
20 1059347
20 1059551
20 1060286
20 1062280
20 1063683
20 1063731
20 1063851
20 1065104
20 1067392
20 1067572
20 1067752
20 1068720
20 1069184
20 1070122
20 1070419
20 1071033
20 1071203
20 1073491
20 1074009
20 1074054
20 1074632
20 1074640
20 1076916
20 1077309
20 1077524
20 1077838
20 1077966
20 1078427
20 1079088
20 1079184
20 1079924
20 1080989
20 1082108
20 1083070
20 1083771
20 1083792
20 1084018
20 1086177
20 1086197
20 1086414
20 1087045
20 1087238
20 1088162
20 1088428
20 1088944
20 1089063
20 1090655
20 1090752
20 1091077
20 1092629
20 1094173
20 1094188
20 1094967
20 1095421
20 1095565
20 1095566
20 1096523
20 1098025
20 1098871
20 1101173
20 1101692
20 1102301
20 1103242
20 1103319
20 1104356
20 1104589
20 1107794
20 1108793
20 1109301
20 1111136
20 1111300
20 1111892
20 1112541
20 1112543
20 1112677
20 1112889
20 1114214
20 1114748
20 1114982
20 1115211
20 1115709
20 1116173
20 1116438
20 1116565
20 1116663
20 1117260
20 1117525
20 1117634
20 1117706
20 1118192
20 1118308
20 1118359
20 1120493
20 1120827
20 1121739
20 1122110
20 1122216
20 1122324
20 1125655
20 1128070
20 1128307
20 1129885
20 1129957
20 1132145
20 1132320
20 1132552
20 1132599
20 1132990
20 1134253
20 1134707
20 1136224
20 1137257
20 1137875
20 1138430
20 1140030
20 1140132
20 1141379
20 1141396
20 1141612
20 1141749
20 1142436
20 1142620
20 1143017
20 1143032
20 1143161
20 1143525
20 1143574
20 1143608
20 1144064
20 1144364
20 1144475
20 1144677
20 1144738
20 1144824
20 1144892
20 1145205
20 1145332
20 1145674
20 1145924
20 1146153
20 1146752
20 1146899
20 1147081
20 1147540
20 1148844
20 1149435
20 1150526
20 1150544
20 1150868
20 1151133
20 1151175
20 1151191
20 1151298
20 1151626
20 1151910
20 1152470
20 1152553
20 1152953
20 1153856
20 1154144
20 1154348
20 1154544
20 1154760
20 1154764
20 1155018
20 1155231
20 1155270
20 1155579
20 1155675
20 1156261
20 1156815
20 1157875
20 1157918
20 1158090
20 1158135
20 1158227
20 1158269
20 1158538
20 1158862
20 1159064
20 1159169
20 1159176
20 1159275
20 1159348
20 1159649
20 1159689
20 1159835
20 1159977
20 1160427
20 1160772
20 1161664
20 1161716
20 1161758
20 1161759
20 1161764
20 1162257
20 1162471
20 1163232
20 1163523
20 1164512
20 1164612
20 1164736
20 1164814
20 1164853
20 1164931
20 1165051
20 1165071
20 1165366
20 1165623
20 1165865
20 1166438
20 1166571
20 1166904
20 1167107
20 1167318
20 1167500
20 1167532
20 1168429
20 1168440
20 1169423
20 1169567
20 1171696
20 1172006
20 1174214
20 1174848
20 1175284
20 1175583
20 1175945
20 1176079
20 1176138
20 1177440
20 1179180
20 1179407
20 1181256
20 1181751
20 1181950
20 1182214
20 1183821
20 1184105
20 1184348
20 1184439
20 1185045
20 1185255
20 1185352
20 1185522
20 1185741
20 1185901
20 1187020
20 1188569
20 1188892
20 1189862
20 1192362
20 1192537
20 1192895
20 1196412
20 1196825
20 1196888
20 1197335
20 1197732
20 1198119
20 1198302
20 1198453
20 1198485
20 1198651
20 1198731
20 1199100
20 1199270
20 1199354
20 1200346
20 1201660
20 1201984
20 1203054
20 1203444
20 1203877
20 1205409
20 1205577
20 1206000
20 1206024
20 1208272
20 1208507
20 1209202
20 1210670
20 1211036
20 1211988
20 1216044
20 1216135
20 1216251
20 1216739
20 1217105
20 1217441
20 1217587
20 1218430
20 1218590
20 1219327
20 1220801
20 1220844
20 1221055
20 1221338
20 1221934
20 1222023
20 1222731
20 1222791
20 1223291
20 1223305
20 1227004
20 1227125
20 1227772
20 1228112
20 1228689
20 1229103
20 1229222
20 1229320
20 1229794
20 1230017
20 1230018
20 1231766
20 1232067
20 1233027
20 1233080
20 1233122
20 1233770
20 1236288
20 1236370
20 1236573
20 1237350
20 1237528
20 1238028
20 1240057
20 1240330
20 1241240
20 1243811
20 1244448
20 1244847
20 1245481
20 1245771
20 1245828
20 1246281
20 1246463
20 1246549
20 1248117
20 1248463
20 1251039
20 1251519
20 1251657
20 1252892
20 1253337
20 1253607
20 1253975
20 1254097
20 1255019
20 1255387
20 1256054
20 1256949
20 1264809
20 1265465
20 1266495
20 1266689
20 1266737
20 1266952
20 1267376
20 1267506
20 1267994
20 1268434
20 1268636
20 1269344
20 1270906
20 1271075
20 1271464
20 1272843
20 1273567
20 1273733
20 1274021
20 1274875
20 1275291
20 1275805
20 1275983
20 1276032
20 1276389
20 1277153
20 1277196
20 1277546
20 1278634
20 1279813
20 1283176
20 1283339
20 1283517
20 1283604
20 1283851
20 1284128
20 1286983
20 1287380
20 1287562
20 1287735
20 1287848
20 1288492
20 1289727
20 1290108
20 1290410
20 1291298
20 1292197
20 1292517
20 1292743
20 1294462
20 1295208
20 1295956
20 1297612
20 1298051
20 1298400
20 1298552
20 1298857
20 1298938
20 1300166
20 1301042
20 1301292
20 1301584
20 1302523
20 1302669
20 1302751
20 1302914
20 1304518
20 1304718
20 1305175
20 1305620
20 1306130
20 1306607
20 1307811
20 1308559
20 1308801
20 1308902
20 1310542
20 1310945
20 1311507
20 1312048
20 1312283
20 1312765
20 1313269
20 1313450
20 1313538
20 1313655
20 1313737
20 1313759
20 1314045
20 1314256
20 1314546
20 1314710
20 1314731
20 1314772
20 1315670
20 1316315
20 1316344
20 1316628
20 1317034
20 1317046
20 1317793
20 1318065
20 1318223
20 1318750
20 1320170
20 1321014
20 1321920
20 1322117
20 1322212
20 1322402
20 1322448
20 1322687
20 1322728
20 1323149
20 1323681
20 1324159
20 1325216
20 1325251
20 1325979
20 1326023
20 1326327
20 1326760
20 1326796
20 1327430
20 1329143
20 1329583
20 1329896
20 1330081
20 1330518
20 1331305
20 1331636
20 1331917
20 1333092
20 1334770
20 1335312
20 1335539
20 1335544
20 1336537
20 1337061
20 1337423
20 1337600
20 1337775
20 1337781
20 1338665
20 1338710
20 1339367
20 1339448
20 1339749
20 1340050
20 1340130
20 1340268
20 1340494
20 1340540
20 1340658
20 1340664
20 1340722
20 1340732
20 1341179
20 1341384
20 1341604
20 1341834
20 1341851
20 1342146
20 1342750
20 1342758
20 1343095
20 1343183
20 1343347
20 1343458
20 1343644
20 1343665
20 1343802
20 1343812
20 1343821
20 1344121
20 1344226
20 1344246
20 1344265
20 1344336
20 1344670
20 1344671
20 1344729
20 1345953
20 1347176
20 1347181
20 1347933
20 1348005
20 1348411
20 1348483
20 1348778
20 1350560
20 1351342
20 1351874
20 1352008
20 1352068
20 1352480
20 1353767
20 1353887
20 1353953
20 1354013
20 1354044
20 1355704
20 1356611
20 1356897
20 1357159
20 1357322
20 1361443
20 1361959
20 1362323
20 1362927
20 1363116
20 1364069
20 1364493
20 1364798
20 1365214
20 1365586
20 1365675
20 1365819
20 1365972
20 1366214
20 1366818
20 1366885
20 1367041
20 1367517
20 1367746
20 1369224
20 1369453
20 1369701
20 1370241
20 1370992
20 1371203
20 1372166
20 1372175
20 1372276
20 1372537
20 1372547
20 1373191
20 1373658
20 1375507
20 1375810
20 1375826
20 1376475
20 1376693
20 1376963
20 1377664
20 1378044
20 1378512
20 1379000
20 1379772
20 1379819
20 1380131
20 1380141
20 1380161
20 1380233
20 1380638
20 1380976
20 1381076
20 1381769
20 1381994
20 1384744
20 1385127
20 1386641
20 1386878
20 1387215
20 1387397
20 1388063
20 1388288
20 1388651
20 1389584
20 1390865
20 1391464
20 1392267
20 1392455
20 1392734
20 1393791
20 1393968
20 1394278
20 1394593
20 1394606
20 1396458
20 1396558
20 1396844
20 1396896
20 1396905
20 1397169
20 1397431
20 1397696
20 1397879
20 1398123
20 1398702
20 1399092
20 1399208
20 1399485
20 1399997
20 1400523
20 1400549
20 1400555
20 1401012
20 1401118
20 1401148
20 1401149
20 1401157
20 1401163
20 1401767
20 1401866
20 1402317
20 1402359
20 1402444
20 1402511
20 1402589
20 1402918
20 1403452
20 1405643
20 1405769
20 1405968
20 1406001
20 1406144
20 1406204
20 1406225
20 1406278
20 1406367
20 1406375
20 1406498
20 1406510
20 1406597
20 1406643
20 1406720
20 1406753
20 1406796
20 1406801
20 1406892
20 1406907
20 1406945
20 1406966
20 1407078
20 1407087
20 1407095
20 1407117
20 1407144
20 1407290
20 1407299
20 1407300
20 1407318
20 1407474
20 1407564
20 1407595
20 1407617
20 1407689
20 1407695
20 1407710
20 1407820
20 1407985
20 1407993
20 1408254
20 1408523
20 1408540
20 1408593
20 1408603
20 1408666
20 1408710
20 1408724
20 1408803
20 1408844
20 1408944
20 1409021
20 1409089
20 1409090
20 1409113
20 1409378
20 1409405
20 1409408
20 1409461
20 1409463
20 1409615
20 1409785
20 1410086
20 1410100
20 1410109
20 1410296
20 1410398
20 1410476
20 1410842
20 1411734
20 1411811
20 1412114
20 1412389
20 1412809
20 1412882
20 1413026
20 1413100
20 1413560
20 1413654
20 1413711
20 1413855
20 1414003
20 1414437
20 1414447
20 1414800
20 1414851
20 1415132
20 1415279
20 1415481
20 1415486
20 1415890
20 1416389
20 1416494
20 1416560
20 1416563
20 1416571
20 1416663
20 1416758
20 1416858
20 1417012
20 1417076
20 1419934
20 1420049
20 1420295
20 1420308
20 1420331
20 1420351
20 1420410
20 1420565
20 1420604
20 1420684
20 1420843
20 1420877
20 1420890
20 1421030
20 1421178
20 1421227
20 1421308
20 1421472
20 1421647
20 1422181
20 1422374
20 1422935
20 1422958
20 1422977
20 1423171
20 1423693
20 1424305
20 1424567
20 1424846
20 1425066
20 1425074
20 1425145
20 1425314
20 1425829
20 1425887
20 1426084
20 1426272
20 1426749
20 1426755
20 1426763
20 1426801
20 1427028
20 1427132
20 1427154
20 1427218
20 1427234
20 1427546
20 1427593
20 1427791
20 1428059
20 1428089
20 1428315
20 1428317
20 1428345
20 1428725
20 1428880
20 1428936
20 1429210
20 1429266
20 1429668
20 1429915
20 1429985
20 1430050
20 1430159
20 1430168
20 1430208
20 1430370
20 1430447
20 1430470
20 1430499
20 1430511
20 1430632
20 1430796
20 1430865
20 1431040
20 1431419
20 1431458
20 1431908
20 1431946
20 1432386
20 1432844
20 1432909
20 1432938
20 1433018
20 1433176
20 1433213
20 1433361
20 1433806
20 1434133
20 1434158
20 1434240
20 1434301
20 1434336
20 1434369
20 1434579
20 1434661
20 1434753
20 1434840
20 1435090
20 1435322
20 1435405
20 1435639
20 1435912
20 1435945
20 1436101
20 1436204
20 1436459
20 1436559
20 1436641
20 1436685
20 1436712
20 1436797
20 1437035
20 1437159
20 1437234
20 1437268
20 1437585
20 1437586
20 1437983
20 1438102
20 1438325
20 1438436
20 1438614
20 1438634
20 1438636
20 1438652
20 1438723
20 1438932
20 1438950
20 1439109
20 1439149
20 1439189
20 1439227
20 1439374
20 1439784
20 1440022
20 1440174
20 1440206
20 1440396
20 1440508
20 1440577
20 1440627
20 1440699
20 1441176
20 1441968
20 1442193
20 1442209
20 1442385
20 1442846
20 1442866
20 1443299
20 1443962
20 1444088
20 1445180
20 1445590
20 1446617
20 1447520
20 1448020
20 1448205
20 1448251
20 1448603
20 1448690
20 1449901
20 1450499
20 1450872
20 1451838
20 1452464
20 1452530
20 1452579
20 1452583
20 1452759
20 1452929
20 1453044
20 1453098
20 1453099
20 1453160
20 1453223
20 1453309
20 1453318
20 1453667
20 1453719
20 1453761
20 1453803
20 1453822
20 1453840
20 1453948
20 1454161
20 1454214
20 1454381
20 1454396
20 1454484
20 1454531
20 1454539
20 1454597
20 1454688
20 1455051
20 1455139
20 1455151
20 1455191
20 1455540
20 1455677
20 1455820
20 1458339
20 1458504
20 1458688
20 1458894
20 1459062
20 1459163
20 1459257
20 1459282
20 1459324
20 1459334
20 1460408
20 1460552
20 1460622
20 1460657
20 1460697
20 1460810
20 1460847
20 1460976
20 1460995
20 1461038
20 1461039
20 1461172
20 1461549
20 1461596
20 1461633
20 1461850
20 1461899
20 1462070
20 1462469
20 1462544
20 1462655
20 1462820
20 1462951
20 1463132
20 1463421
20 1463617
20 1463823
20 1463883
20 1464053
20 1464180
20 1464202
20 1464288
20 1464293
20 1464298
20 1464427
20 1464851
20 1465083
20 1465116
20 1465273
20 1465309
20 1465367
20 1465424
20 1465482
20 1465483
20 1465535
20 1465680
20 1465724
20 1465855
20 1465989
20 1465990
20 1466183
20 1466261
20 1466298
20 1466345
20 1466349
20 1466418
20 1466455
20 1466575
20 1466612
20 1466674
20 1466682
20 1466697
20 1466892
20 1466901
20 1467049
20 1467055
20 1467175
20 1467228
20 1467377
20 1467555
20 1467704
20 1467754
20 1467779
20 1467814
20 1467839
20 1468019
20 1468116
20 1468164
20 1468673
20 1468780
20 1468796
20 1468802
20 1468811
20 1468863
20 1468875
20 1468882
20 1468943
20 1468994
20 1469052
20 1469486
20 1469541
20 1469582
20 1469600
20 1469757
20 1470523
20 1470577
20 1470608
20 1470609
20 1470637
20 1470653
20 1471234
20 1471289
20 1471302
20 1471319
20 1471336
20 1471353
20 1471400
20 1471402
20 1471427
20 1471579
20 1471697
20 1471720
20 1471882
20 1471935
20 1471939
20 1471959
20 1471996
20 1472053
20 1472198
20 1472392
20 1472496
20 1472506
20 1472645
20 1472773
20 1472797
20 1472803
20 1472847
20 1473084
20 1473086
20 1473092
20 1473213
20 1473247
20 1473347
20 1473400
20 1473419
20 1473456
20 1473508
20 1473550
20 1474772
20 1474806
20 1474810
20 1474928
20 1475023
20 1475264
20 1475376
20 1475405
20 1475410
20 1475417
20 1475599
20 1475625
20 1475665
20 1475673
20 1475704
20 1475709
20 1475746
20 1475806
20 1475931
20 1476022
20 1476053
20 1476118
20 1476325
20 1476374
20 1476579
20 1476624
20 1476700
20 1476720
20 1476775
20 1476789
20 1476801
20 1476840
20 1476960
20 1477102
20 1477244
20 1477326
20 1477383
20 1485073
20 1485263
20 1485825
20 1486436
20 1488440
20 1489358
20 1489718
20 1490005
20 1490187
20 1490195
20 1490709
20 1491282
20 1491474
20 1491558
20 1491741
20 1492197
20 1493285
20 1493333
20 1493660
20 1494710
20 1495623
20 1497526
20 1498260
20 1498585
20 1500887
20 1501620
20 1502104
20 1502318
20 1502700
20 1503395
20 1504201
20 1504667
20 1504795
20 1504939
20 1507808
20 1507913
20 1508216
20 1509117
20 1509840
20 1510025
20 1510901
20 1510989
20 1511427
20 1512080
20 1512855
20 1513086
20 1513678
20 1513771
20 1513772
20 1513955
20 1513956
20 1513978
20 1519408
20 1519682
20 1520254
20 1522480
20 1522518
20 1522529
20 1522555
20 1522578
20 1522583
20 1522587
20 1522607
20 1522803
20 1522959
20 1523550
20 1523860
20 1524021
20 1524141
20 1524224
20 1524569
20 1524689
20 1524799
20 1524814
20 1525027
20 1525071
20 1525122
20 1525821
20 1525868
20 1525927
20 1525950
20 1526031
20 1526514
20 1527168
20 1527212
20 1527556
20 1527757
20 1527828
20 1527940
20 1527952
20 1528050
20 1528245
20 1528441
20 1528706
20 1528855
20 1529071
20 1529235
20 1529354
20 1529416
20 1529433
20 1529578
20 1529692
20 1529778
20 1530001
20 1530613
20 1530666
20 1531486
20 1532315
20 1533333
20 1533430
20 1533591
20 1533593
20 1534377
20 1534651
20 1534993
20 1535215
20 1535772
20 1535833
20 1535939
20 1536051
20 1536511
20 1536658
20 1536824
20 1537130
20 1537320
20 1537890
20 1537925
20 1538817
20 1539514
20 1539693
20 1539878
20 1540083
20 1540165
20 1541583
20 1542377
20 1543126
20 1544300
20 1544713
20 1544863
20 1545098
20 1545647
20 1545748
20 1546037
20 1546228
20 1546601
20 1549307
20 1549964
20 1550087
20 1550468
20 1550470
20 1550520
20 1550565
20 1550737
20 1551660
20 1551942
20 1552040
20 1552170
20 1552578
20 1553026
20 1553744
20 1553745
20 1553804
20 1554349
20 1554797
20 1554841
20 1554850
20 1554854
20 1554860
20 1555601
20 1555778
20 1555833
20 1556084
20 1556127
20 1556144
20 1556332
20 1556374
20 1556532
20 1556679
20 1556682
20 1556761
20 1556763
20 1557029
20 1557501
20 1557768
20 1557956
20 1558091
20 1558241
20 1558341
20 1558421
20 1558509
20 1558916
20 1558962
20 1559241
20 1559244
20 1559415
20 1559535
20 1559736
20 1559750
20 1559828
20 1559859
20 1561007
20 1561078
20 1561084
20 1561294
20 1561347
20 1561395
20 1561456
20 1561460
20 1561489
20 1561841
20 1561979
20 1562026
20 1562091
20 1562222
20 1562247
20 1562266
20 1562409
20 1562530
20 1562531
20 1562643
20 1562856
20 1562895
20 1562912
20 1562914
20 1562963
20 1562992
20 1563044
20 1563077
20 1563118
20 1563134
20 1563165
20 1563174
20 1563554
20 1563558
20 1563576
20 1563613
20 1563731
20 1563816
20 1563926
20 1563929
20 1564017
20 1564073
20 1564166
20 1564388
20 1564427
20 1564440
20 1564499
20 1564506
20 1564512
20 1564553
20 1564606
20 1564685
20 1564690
20 1564754
20 1564842
20 1564926
20 1564952
20 1565011
20 1565077
20 1565080
20 1565115
20 1565188
20 1565200
20 1565202
20 1565223
20 1565240
20 1565294
20 1565343
20 1565358
20 1565372
20 1565465
20 1565512
20 1565611
20 1565636
20 1566046
20 1566213
20 1566241
20 1566486
20 1566787
20 1566799
20 1568024
20 1568132
20 1568176
20 1568323
20 1568369
20 1568473
20 1568486
20 1568534
20 1568610
20 1568734
20 1568784
20 1568931
20 1569012
20 1569064
20 1569078
20 1569238
20 1569329
20 1569334
20 1569428
20 1569527
20 1569559
20 1569580
20 1569793
20 1569796
20 1569799
20 1569869
20 1569892
20 1569920
20 1569976
20 1570160
20 1570538
20 1570639
20 1570682
20 1570847
20 1570991
20 1571150
20 1571154
20 1571156
20 1571592
20 1571623
20 1572011
20 1572046
20 1572100
20 1572276
20 1572539
20 1572552
20 1572553
20 1572556
20 1572572
20 1572599
20 1573087
20 1575425
20 1575536
20 1575547
20 1576284
20 1577279
20 1577408
20 1577939
20 1579759
20 1579781
20 1579835
20 1579984
20 1580027
20 1580028
20 1580055
20 1580299
20 1580534
20 1580711
20 1580853
20 1580983
20 1581033
20 1581089
20 1581174
20 1581182
20 1581289
20 1581320
20 1581613
20 1581661
20 1581840
20 1581922
20 1581930
20 1582020
20 1582041
20 1582274
20 1582410
20 1582447
20 1582549
20 1582596
20 1582608
20 1582669
20 1582884
20 1582891
20 1582975
20 1583003
20 1583056
20 1583085
20 1583087
20 1583176
20 1583471
20 1583896
20 1583910
20 1583960
20 1583985
20 1583989
20 1584178
20 1584189
20 1584225
20 1584371
20 1584435
20 1584486
20 1584491
20 1584496
20 1584536
20 1584665
20 1584755
20 1584860
20 1584917
20 1584968
20 1585001
20 1585074
20 1585093
20 1585296
20 1585341
20 1585375
20 1585610
20 1585686
20 1585732
20 1585787
20 1585803
20 1585880
20 1585928
20 1586106
20 1586257
20 1586341
20 1586751
20 1586753
20 1586995
20 1587004
20 1587071
20 1587084
20 1587207
20 1587230
20 1587263
20 1587270
20 1587346
20 1587494
20 1587762
20 1588038
20 1588050
20 1589787
20 1589818
20 1590015
20 1590029
20 1590062
20 1590081
20 1590093
20 1590106
20 1590129
20 1590639
20 1590743
20 1590933
20 1590969
20 1591127
20 1591390
20 1591555
20 1591680
20 1591735
20 1591858
20 1592073
20 1592088
20 1592133
20 1592683
20 1592842
20 1593973
20 1594043
20 1594050
20 1594234
20 1595069
20 1595517
20 1595743
20 1596336
20 1599138
20 1599262
20 1599270
20 1599278
20 1599408
20 1599523
20 1599602
20 1599609
20 1599643
20 1599688
20 1599719
20 1599850
20 1600599
20 1602745
20 1602937
20 1603545
20 1603662
20 1604117
20 1604222
20 1604409
20 1605436
20 1605857
20 1606114
20 1606215
20 1606529
20 1606775
20 1606966
20 1607593
20 1607613
20 1608144
20 1608406
20 1608637
20 1608775
20 1608900
20 1609123
20 1609135
20 1609160
20 1609617
20 1609641
20 1609682
20 1609753
20 1609825
20 1610098
20 1610211
20 1610223
20 1610253
20 1610268
20 1610270
20 1610612
20 1610690
20 1610772
20 1610782
20 1610804
20 1610924
20 1610952
20 1611736
20 1611840
20 1611874
20 1611976
20 1611983
20 1611987
20 1612228
20 1612652
20 1612730
20 1612904
20 1612983
20 1612988
20 1613045
20 1613072
20 1613967
20 1614105
20 1614107
20 1614146
20 1614169
20 1614261
20 1614265
20 1614329
20 1614342
20 1614662
20 1614938
20 1615096
20 1615181
20 1615191
20 1615207
20 1615219
20 1615280
20 1615378
20 1615790
20 1616054
20 1616973
20 1617044
20 1617142
20 1617451
20 1617463
20 1617543
20 1617580
20 1617640
20 1617712
20 1617759
20 1618076
20 1618272
20 1618503
20 1618510
20 1618966
20 1619058
20 1619089
20 1619859
20 1620096
20 1620167
20 1620420
20 1620489
20 1620506
20 1620650
20 1620673
20 1620735
20 1620791
20 1620805
20 1620819
20 1621007
20 1621015
20 1621019
20 1621049
20 1621057
20 1621058
20 1621063
20 1621093
20 1621137
20 1621252
20 1621333
20 1621459
20 1621480
20 1621482
20 1621507
20 1621516
20 1621517
20 1621542
20 1621548
20 1621549
20 1621595
20 1621598
20 1621610
20 1621611
20 1621639
20 1621685
20 1621808
20 1621836
20 1621838
20 1622008
20 1622242
20 1622556
20 1622619
20 1622637
20 1622683
20 1622826
20 1622847
20 1622957
20 1623088
20 1623366
20 1623389
20 1623518
20 1623542
20 1623582
20 1625195
20 1626111
20 1626338
20 1626395
20 1626396
20 1626428
20 1626446
20 1626552
20 1626666
20 1626701
20 1626706
20 1626729
20 1626734
20 1626775
20 1626791
20 1626828
20 1626996
20 1627173
20 1627743
20 1627820
20 1627978
20 1628210
20 1628278
20 1628357
20 1628494
20 1628563
20 1628705
20 1628846
20 1629009
20 1629437
20 1629569
20 1629673
20 1629926
20 1631478
20 1631535
20 1631959
20 1631972
20 1633286
20 1634272
20 1634826
20 1634852
20 1634915
20 1634973
20 1635074
20 1635128
20 1635549
20 1635553
20 1635704
20 1635742
20 1635943
20 1636019
20 1636217
20 1636263
20 1636295
20 1636303
20 1636418
20 1636420
20 1636485
20 1636490
20 1636819
20 1637126
20 1637133
20 1637620
20 1637692
20 1637726
20 1638320
20 1638403
20 1638889
20 1638956
20 1638989
20 1639141
20 1639522
20 1639526
20 1639922
20 1640717
20 1640965
20 1641161
20 1641167
20 1641215
20 1641447
20 1641488
20 1641550
20 1641662
20 1641695
20 1641915
20 1642522
20 1642704
20 1642819
20 1642858
20 1642915
20 1643099
20 1643228
20 1643233
20 1643236
20 1643417
20 1643596
20 1643876
20 1644073
20 1644080
20 1644281
20 1644559
20 1644562
20 1644786
20 1644794
20 1644892
20 1645822
20 1645979
20 1646400
20 1646424
20 1646512
20 1646575
20 1648593
20 1649530
20 1649565
20 1649608
20 1649751
20 1649790
20 1650466
20 1650833
20 1651018
20 1651742
20 1652355
20 1652491
20 1653020
20 1653095
20 1653260
20 1653268
20 1653385
20 1653504
20 1653626
20 1653651
20 1654098
20 1654197
20 1654389
20 1654466
20 1654605
20 1655360
20 1655518
20 1655674
20 1655695
20 1655951
20 1656116
20 1656192
20 1657224
20 1657456
20 1657943
20 1657975
20 1658068
20 1658187
20 1658220
20 1658848
20 1659200
20 1659222
20 1659226
20 1659258
20 1659461
20 1659611
20 1659867
20 1659978
20 1660149
20 1660212
20 1660341
20 1660495
20 1660601
20 1660651
20 1660712
20 1660971
20 1661370
20 1661401
20 1661440
20 1661447
20 1661485
20 1661540
20 1661595
20 1661615
20 1661643
20 1661666
20 1662159
20 1662191
20 1662215
20 1662318
20 1662376
20 1662408
20 1662530
20 1662585
20 1662674
20 1662819
20 1662925
20 1662963
20 1663094
20 1663133
20 1663156
20 1663164
20 1663349
20 1663537
20 1663558
20 1663670
20 1663690
20 1663902
20 1663963
20 1664048
20 1664092
20 1664651
20 1664846
20 1665067
20 1665124
20 1665133
20 1665314
20 1665344
20 1665352
20 1665404
20 1665435
20 1665477
20 1665539
20 1665618
20 1665763
20 1665835
20 1665937
20 1665970
20 1665990
20 1666051
20 1666074
20 1666151
20 1666164
20 1666165
20 1666194
20 1666321
20 1666597
20 1667203
20 1667322
20 1667396
20 1668275
20 1668300
20 1668486
20 1669199
20 1669451
20 1669491
20 1669498
20 1669515
20 1669664
20 1669666
20 1669883
20 1669906
20 1669936
20 1669966
20 1670075
20 1670212
20 1670304
20 1670490
20 1670506
20 1670620
20 1670767
20 1670918
20 1671036
20 1671037
20 1671050
20 1671281
20 1671540
20 1671763
20 1671792
20 1671967
20 1671977
20 1672012
20 1672066
20 1672073
20 1672074
20 1672163
20 1672176
20 1672178
20 1672316
20 1672350
20 1672351
20 1672361
20 1672373
20 1672425
20 1672437
20 1672458
20 1672486
20 1672497
20 1672499
20 1672507
20 1672510
20 1672596
20 1672603
20 1672626
20 1672649
20 1672655
20 1672861
20 1672878
20 1672964
20 1672989
20 1673032
20 1673099
20 1673338
20 1673450
20 1673471
20 1673502
20 1673616
20 1673684
20 1673696
20 1673943
20 1674008
20 1674030
20 1674076
20 1674101
20 1674200
20 1674327
20 1674366
20 1674401
20 1674511
20 1674530
20 1674560
20 1674581
20 1674639
20 1674665
20 1674710
20 1674780
20 1674839
20 1674847
20 1674857
20 1675051
20 1675159
20 1675183
20 1675204
20 1675328
20 1675358
20 1675392
20 1675481
20 1675625
20 1675632
20 1675639
20 1675645
20 1675921
20 1675939
20 1675969
20 1675972
20 1676018
20 1676549
20 1676565
20 1676595
20 1676630
20 1676755
20 1676841
20 1676842
20 1678233
20 1678665
20 1678827
20 1678906
20 1678927
20 1678937
20 1679019
20 1679020
20 1679281
20 1679319
20 1679357
20 1679407
20 1679420
20 1679469
20 1679567
20 1679926
20 1680066
20 1680111
20 1680387
20 1680416
20 1680437
20 1680483
20 1680491
20 1680577
20 1680580
20 1680583
20 1680641
20 1680682
20 1680804
20 1680807
20 1680941
20 1680970
20 1680972
20 1681277
20 1681342
20 1681344
20 1681352
20 1681371
20 1681424
20 1681471
20 1681544
20 1681679
20 1681707
20 1681771
20 1681948
20 1682020
20 1682328
20 1682436
20 1682445
20 1682698
20 1682701
20 1682848
20 1682918
20 1682973
20 1683056
20 1683069
20 1683326
20 1683385
20 1683390
20 1683765
20 1684036
20 1684181
20 1684199
20 1684262
20 1684342
20 1684364
20 1684447
20 1684455
20 1684500
20 1684561
20 1684578
20 1684671
20 1684740
20 1684923
20 1685108
20 1685490
20 1685553
20 1685726
20 1685727
20 1685865
20 1685992
20 1687310
20 1687377
20 1687577
20 1687589
20 1687590
20 1687591
20 1687600
20 1687616
20 1687640
20 1687769
20 1688045
20 1688085
20 1688112
20 1688128
20 1688604
20 1688637
20 1688786
20 1688988
20 1689017
20 1689019
20 1689046
20 1689062
20 1689103
20 1689248
20 1689428
20 1689814
20 1689914
20 1690647
20 1691619
20 1691654
20 1691988
20 1692136
20 1692904
20 1692930
20 1692996
20 1693187
20 1693209
20 1693521
20 1693617
20 1693981
20 1694945
20 1694981
20 1695497
20 1695892
20 1696126
20 1696258
20 1696312
20 1696379
20 1696406
20 1696420
20 1696490
20 1696560
20 1696710
20 1696714
20 1696782
20 1696940
20 1696977
20 1697001
20 1697022
20 1697043
20 1697170
20 1697205
20 1697212
20 1697238
20 1697255
20 1697364
20 1697379
20 1697636
20 1697883
20 1697898
20 1698024
20 1698586
20 1698694
20 1699143
20 1699349
20 1699421
20 1699525
20 1699705
20 1699935
20 1700151
20 1700730
20 1700782
20 1700993
20 1701067
20 1701177
20 1701261
20 1701279
20 1701455
20 1701801
20 1701805
20 1701824
20 1702260
20 1702411
20 1702429
20 1702439
20 1702451
20 1702464
20 1702576
20 1702719
20 1702742
20 1702836
20 1703015
20 1703030
20 1703049
20 1703052
20 1703074
20 1703125
20 1703321
20 1703322
20 1703403
20 1703438
20 1703558
20 1703664
20 1703673
20 1703687
20 1703715
20 1703755
20 1703787
20 1703835
20 1704250
20 1704305
20 1704361
20 1704458
20 1704488
20 1704674
20 1704692
20 1704887
20 1704983
20 1705265
20 1705451
20 1705596
20 1705773
20 1705844
20 1705880
20 1705895
20 1705954
20 1706856
20 1706934
20 1707029
20 1707088
20 1707147
20 1707199
20 1707331
20 1707355
20 1707385
20 1707397
20 1707399
20 1707432
20 1707438
20 1707474
20 1707592
20 1707601
20 1707648
20 1707876
20 1707888
20 1707900
20 1708063
20 1708085
20 1708140
20 1708281
20 1708322
20 1708332
20 1708393
20 1708481
20 1708561
20 1708593
20 1708603
20 1708615
20 1708850
20 1709067
20 1709206
20 1709230
20 1709349
20 1709356
20 1709407
20 1709555
20 1709597
20 1709638
20 1709642
20 1709648
20 1709649
20 1709889
20 1709901
20 1709991
20 1709995
20 1710147
20 1710186
20 1710187
20 1710205
20 1710237
20 1710255
20 1710273
20 1710281
20 1710309
20 1710720
20 1710725
20 1710755
20 1710824
20 1710857
20 1710947
20 1711031
20 1711081
20 1711085
20 1711215
20 1711279
20 1711415
20 1711454
20 1711624
20 1711630
20 1711678
20 1711769
20 1711852
20 1711865
20 1711870
20 1711907
20 1711925
20 1711954
20 1712007
20 1712060
20 1712096
20 1712108
20 1712115
20 1712155
20 1712271
20 1712290
20 1712329
20 1712336
20 1712409
20 1712467
20 1712631
20 1712639
20 1712682
20 1712767
20 1712802
20 1712829
20 1712852
20 1712861
20 1713551
20 1713579
20 1713743
20 1713862
20 1713884
20 1713967
20 1713968
20 1714207
20 1714262
20 1714430
20 1714437
20 1714460
20 1714570
20 1714657
20 1714710
20 1714711
20 1714869
20 1715005
20 1715131
20 1715188
20 1715201
20 1715220
20 1715436
20 1715545
20 1715673
20 1715713
20 1715748
20 1715809
20 1715824
20 1715898
20 1715899
20 1715917
20 1715938
20 1715963
20 1716073
20 1716117
20 1716165
20 1716187
20 1716232
20 1716288
20 1716297
20 1716576
20 1716594
20 1716685
20 1716732
20 1716874
20 1716901
20 1717034
20 1717254
20 1717255
20 1717408
20 1717516
20 1717732
20 1718370
20 1718385
20 1718508
20 1718803
20 1719020
20 1719307
20 1719527
20 1719537
20 1719642
20 1720015
20 1720089
20 1720092
20 1720500
20 1720880
20 1721091
20 1721098
20 1721586
20 1722398
20 1722648
20 1722823
20 1722861
20 1723021
20 1723024
20 1723241
20 1723405
20 1723477
20 1723478
20 1723540
20 1723628
20 1723648
20 1723901
20 1723975
20 1723977
20 1724210
20 1724274
20 1724356
20 1724367
20 1724368
20 1724789
20 1724972
20 1725125
20 1725126
20 1725159
20 1725965
20 1726195
20 1726206
20 1726797
20 1728626
20 1729006
20 1729338
20 1729850
20 1730501
20 1730756
20 1731204
20 1731268
20 1731729
20 1732108
20 1732333
20 1732627
20 1733507
20 1733638
20 1733711
20 1733990
20 1734177
20 1734576
20 1734902
20 1735428
20 1735595
20 1735770
20 1735822
20 1735862
20 1738286
20 1738568
20 1738648
20 1738655
20 1738726
20 1739002
20 1739142
20 1739291
20 1739292
20 1739358
20 1739374
20 1739419
20 1739621
20 1739623
20 1739706
20 1739880
20 1739937
20 1739997
20 1740004
20 1740075
20 1740313
20 1740408
20 1740546
20 1740547
20 1740670
20 1740682
20 1740851
20 1741054
20 1741233
20 1741504
20 1741635
20 1741743
20 1742408
20 1742412
20 1742434
20 1742537
20 1742781
20 1742798
20 1742807
20 1742875
20 1743007
20 1743386
20 1744123
20 1744129
20 1744377
20 1744452
20 1744467
20 1744489
20 1744689
20 1744874
20 1744939
20 1745043
20 1745062
20 1745141
20 1745343
20 1746516
20 1746924
20 1747007
20 1747312
20 1747418
20 1747527
20 1747973
20 1749175
20 1749310
20 1749315
20 1749319
20 1749423
20 1749764
20 1750024
20 1750055
20 1750086
20 1750205
20 1750275
20 1750343
20 1750613
20 1750644
20 1750711
20 1750715
20 1750795
20 1750909
20 1751115
20 1751159
20 1751234
20 1751243
20 1751261
20 1751327
20 1751330
20 1751354
20 1751387
20 1751395
20 1751417
20 1751524
20 1751557
20 1751595
20 1751644
20 1751788
20 1751810
20 1751834
20 1751837
20 1751844
20 1751928
20 1751929
20 1751973
20 1751979
20 1751980
20 1752036
20 1752132
20 1752598
20 1752628
20 1752753
20 1752974
20 1753059
20 1753186
20 1753204
20 1753241
20 1753282
20 1753283
20 1753287
20 1753295
20 1753302
20 1753997
20 1754048
20 1754112
20 1754238
20 1754277
20 1754404
20 1754430
20 1754465
20 1754575
20 1754894
20 1754899
20 1755045
20 1755178
20 1755264
20 1755274
20 1755282
20 1755291
20 1755311
20 1755356
20 1755365
20 1755383
20 1755428
20 1755686
20 1755802
20 1755832
20 1755833
20 1755889
20 1756003
20 1756019
20 1756063
20 1756126
20 1756487
20 1757174
20 1758209
20 1758296
20 1758798
20 1758898
20 1758972
20 1759101
20 1759241
20 1760314
20 1760980
20 1761072
20 1761187
20 1761451
20 1761753
20 1762058
20 1762170
20 1762445
20 1762579
20 1762739
20 1762799
20 1762931
20 1763173
20 1763179
20 1763369
20 1763384
20 1763410
20 1763519
20 1763582
20 1763693
20 1763780
20 1764120
20 1764149
20 1764179
20 1764184
20 1764225
20 1764245
20 1764297
20 1764301
20 1764309
20 1764390
20 1764452
20 1764492
20 1764582
20 1764706
20 1764808
20 1764835
20 1764852
20 1764885
20 1764896
20 1764958
20 1765097
20 1765118
20 1765119
20 1765229
20 1765468
20 1765481
20 1765487
20 1765665
20 1765689
20 1765690
20 1765969
20 1766092
20 1766158
20 1766168
20 1766292
20 1766442
20 1766654
20 1766769
20 1767107
20 1767325
20 1767391
20 1767393
20 1767549
20 1767712
20 1768180
20 1768260
20 1768371
20 1768519
20 1768525
20 1768526
20 1768796
20 1768913
20 1769072
20 1769075
20 1769492
20 1769557
20 1769703
20 1769766
20 1769786
20 1769863
20 1770041
20 1770171
20 1770234
20 1770257
20 1770459
20 1770566
20 1770675
20 1770736
20 1770852
20 1770899
20 1770910
20 1771227
20 1771263
20 1771270
20 1771339
20 1771370
20 1771394
20 1771411
20 1771472
20 1771693
20 1772022
20 1772160
20 1772981
20 1773152
20 1773316
20 1773758
20 1773915
20 1773916
20 1774017
20 1774254
20 1774469
20 1774552
20 1774785
20 1778047
20 1778122
20 1778242
20 1778509
20 1778530
20 1778538
20 1778539
20 1778772
20 1778793
20 1778797
20 1778818
20 1778829
20 1778958
20 1778959
20 1779070
20 1779234
20 1779245
20 1779262
20 1779263
20 1779401
20 1779437
20 1779444
20 1779463
20 1779571
20 1779649
20 1779653
20 1779654
20 1779657
20 1779870
20 1779889
20 1780606
20 1780691
20 1780823
20 1780918
20 1780920
20 1781004
20 1781005
20 1781096
20 1781100
20 1781168
20 1781197
20 1781341
20 1781677
20 1782009
20 1782423
20 1782448
20 1783237
20 1783383
20 1783403
20 1783457
20 1783563
20 1783675
20 1783680
20 1783737
20 1783907
20 1783929
20 1783963
20 1784123
20 1784334
20 1784348
20 1784418
20 1784665
20 1784703
20 1784849
20 1785028
20 1785076
20 1785164
20 1785174
20 1785176
20 1785320
20 1785346
20 1785359
20 1785673
20 1785704
20 1785705
20 1786293
20 1786508
20 1787329
20 1787608
20 1787657
20 1787707
20 1787803
20 1787816
20 1787913
20 1787920
20 1788088
20 1789028
20 1789052
20 1789324
20 1789718
20 1789913
20 1790566
20 1790571
20 1790749
20 1790942
20 1791196
20 1791242
20 1791250
20 1791263
20 1791368
20 1791370
20 1791377
20 1791458
20 1791513
20 1791529
20 1791584
20 1792148
20 1792181
20 1792439
20 1792626
20 1792871
20 1792943
20 1793307
20 1793589
20 1793598
20 1793728
20 1794001
20 1794036
20 1794640
20 1795241
20 1795998
20 1796082
20 1796083
20 1796161
20 1796164
20 1796214
20 1796431
20 1796461
20 1796578
20 1796619
20 1796621
20 1796751
20 1796833
20 1796983
20 1797193
20 1797345
20 1797436
20 1797445
20 1797715
20 1797893
20 1798006
20 1798079
20 1798121
20 1798208
20 1798233
20 1798244
20 1798400
20 1798917
20 1798940
20 1799021
20 1799083
20 1799250
20 1799385
20 1799538
20 1799761
20 1799762
20 1799773
20 1799955
20 1800073
20 1800098
20 1800102
20 1800159
20 1800167
20 1800188
20 1800210
20 1800247
20 1800291
20 1800546
20 1800616
20 1800766
20 1800847
20 1800919
20 1800933
20 1800940
20 1800955
20 1800970
20 1800972
20 1801008
20 1801059
20 1801069
20 1801071
20 1801082
20 1801096
20 1801539
20 1801540
20 1801544
20 1801581
20 1801821
20 1802052
20 1802066
20 1802118
20 1802171
20 1802307
20 1802318
20 1802536
20 1802609
20 1802634
20 1802639
20 1802650
20 1802652
20 1802693
20 1803138
20 1803246
20 1803322
20 1803324
20 1803401
20 1803467
20 1803571
20 1803604
20 1803627
20 1803709
20 1803808
20 1803836
20 1803875
20 1804094
20 1804132
20 1804144
20 1804145
20 1804190
20 1804194
20 1804212
20 1804274
20 1804357
20 1804467
20 1804694
20 1804771
20 1804930
20 1805348
20 1805370
20 1805471
20 1805485
20 1805534
20 1805540
20 1805551
20 1805557
20 1805583
20 1805802
20 1805842
20 1805864
20 1805881
20 1805904
20 1805912
20 1805920
20 1805957
20 1805973
20 1806042
20 1806091
20 1806214
20 1806240
20 1806281
20 1806305
20 1806332
20 1806337
20 1806338
20 1806351
20 1807119
20 1807147
20 1807193
20 1807194
20 1807203
20 1807256
20 1807313
20 1807377
20 1807395
20 1807678
20 1807695
20 1807731
20 1807801
20 1807816
20 1807944
20 1808218
20 1808912
20 1809256
20 1809911
20 1810027
20 1810610
20 1810771
20 1811754
20 1813151
20 1813364
20 1813845
20 1814962
20 1815103
20 1816495
20 1816650
20 1817171
20 1817590
20 1817879
20 1818160
20 1818544
20 1818747
20 1818776
20 1818780
20 1818781
20 1818952
20 1818978
20 1818984
20 1818985
20 1819837
20 1820741
20 1820755
20 1820787
20 1821011
20 1821218
20 1821383
20 1821384
20 1821855
20 1822573
20 1822713
20 1823513
20 1823528
20 1823586
20 1823671
20 1823688
20 1824248
20 1825080
20 1825445
20 1825654
20 1825922
20 1825958
20 1825995
20 1826019
20 1826286
20 1826304
20 1826786
20 1826866
20 1827397
20 1827405
20 1827407
20 1827465
20 1827525
20 1827669
20 1827719
20 1827760
20 1827954
20 1828116
20 1828133
20 1828176
20 1828187
20 1828273
20 1828326
20 1828338
20 1828434
20 1828472
20 1828532
20 1828575
20 1828781
20 1829002
20 1829070
20 1829447
20 1829498
20 1829549
20 1829676
20 1829787
20 1830604
20 1830687
20 1830717
20 1831106
20 1831163
20 1831169
20 1831379
20 1831893
20 1832149
20 1832367
20 1832680
20 1832744
20 1835070
20 1835091
20 1835169
20 1836138
20 1837615
20 1837858
20 1838114
20 1838129
20 1838383
20 1838400
20 1838585
20 1838718
20 1838849
20 1838998
20 1839461
20 1839746
20 1839747
20 1840076
20 1840151
20 1840312
20 1840350
20 1840539
20 1840564
20 1840740
20 1841165
20 1841167
20 1841531
20 1841834
20 1841856
20 1842854
20 1843243
20 1843548
20 1843836
20 1844550
20 1845044
20 1846798
20 1846799
20 1846972
20 1848181
20 1848619
20 1850566
20 1851359
20 1851686
20 1851888
20 1851904
20 1851926
20 1852421
20 1852438
20 1852479
20 1852685
20 1853194
20 1853666
20 1854291
20 1854605
20 1855660
20 1855717
20 1856303
20 1856774
20 1857233
20 1857295
20 1857370
20 1857490
20 1857651
20 1858254
20 1858267
20 1859129
20 1860241
20 1860822
20 1860863
20 1861391
20 1861497
20 1862213
20 1862553
20 1863149
20 1863319
20 1864145
20 1864248
20 1864520
20 1864951
20 1865053
20 1865305
20 1865370
20 1865386
20 1865394
20 1865411
20 1865452
20 1865809
20 1865933
20 1865987
20 1866327
20 1866363
20 1866530
20 1866732
20 1867044
20 1867557
20 1867622
20 1868021
20 1868052
20 1868085
20 1868286
20 1868320
20 1868452
20 1868467
20 1868482
20 1868646
20 1868693
20 1868956
20 1869329
20 1869577
20 1869645
20 1869692
20 1869702
20 1869780
20 1870246
20 1870415
20 1870855
20 1870871
20 1871245
20 1871562
20 1871597
20 1871847
20 1871946
20 1872006
20 1872065
20 1872187
20 1872310
20 1872369
20 1872444
20 1872518
20 1872585
20 1872603
20 1872723
20 1873011
20 1873107
20 1873371
20 1873481
20 1873544
20 1873613
20 1873678
20 1873689
20 1873819
20 1873856
20 1874227
20 1874394
20 1874435
20 1874566
20 1874679
20 1874688
20 1874967
20 1875175
20 1875657
20 1875673
20 1875738
20 1875828
20 1875840
20 1876003
20 1876196
20 1876355
20 1876415
20 1876454
20 1876536
20 1876936
20 1877295
20 1877312
20 1877423
20 1877789
20 1877790
20 1877891
20 1877955
20 1878103
20 1878129
20 1878235
20 1878263
20 1878349
20 1878442
20 1879151
20 1879166
20 1879234
20 1879407
20 1879449
20 1879521
20 1880056
20 1880244
20 1880302
20 1880568
20 1880757
20 1880774
20 1881180
20 1881220
20 1881305
20 1881397
20 1881427
20 1881532
20 1881747
20 1881898
20 1881988
20 1882003
20 1882086
20 1882088
20 1882114
20 1882128
20 1882180
20 1882344
20 1882367
20 1882577
20 1882690
20 1883045
20 1883049
20 1883168
20 1883176
20 1883189
20 1883222
20 1883309
20 1883339
20 1883366
20 1883820
20 1883901
20 1884443
20 1884715
20 1885174
20 1885236
20 1885310
20 1885502
20 1885573
20 1885998
20 1886151
20 1886807
20 1886879
20 1886951
20 1887106
20 1887390
20 1887396
20 1887397
20 1887447
20 1887645
20 1887648
20 1887847
20 1887964
20 1888092
20 1888224
20 1888259
20 1888515
20 1888847
20 1888893
20 1888944
20 1888995
20 1890322
20 1890323
20 1890389
20 1890463
20 1890480
20 1890574
20 1890691
20 1890831
20 1890880
20 1890889
20 1891198
20 1891265
20 1891553
20 1891677
20 1891681
20 1891689
20 1891710
20 1891754
20 1891901
20 1892032
20 1892034
20 1892115
20 1892123
20 1892297
20 1892392
20 1892458
20 1892637
20 1892643
20 1892683
20 1892698
20 1892702
20 1892894
20 1892910
20 1892915
20 1892916
20 1892956
20 1893061
20 1893129
20 1893225
20 1893249
20 1893331
20 1893337
20 1893463
20 1893511
20 1893584
20 1893626
20 1893760
20 1893761
20 1893801
20 1893814
20 1893824
20 1893926
20 1893966
20 1894171
20 1894317
20 1894319
20 1894330
20 1894355
20 1894368
20 1894551
20 1894556
20 1894590
20 1894608
20 1894619
20 1894724
20 1895053
20 1895074
20 1895262
20 1895270
20 1895396
20 1895546
20 1895742
20 1895749
20 1895778
20 1895885
20 1895906
20 1896138
20 1896398
20 1896546
20 1896560
20 1896580
20 1896639
20 1896859
20 1896908
20 1897086
20 1897201
20 1897306
20 1897328
20 1897361
20 1897403
20 1897512
20 1897528
20 1897560
20 1897571
20 1897572
20 1897586
20 1897986
20 1898019
20 1898164
20 1898211
20 1898350
20 1898567
20 1898910
20 1899068
20 1900430
20 1900488
20 1900634
20 1900988
20 1901186
20 1901199
20 1901202
20 1901304
20 1901312
20 1901380
20 1901400
20 1901449
20 1901907
20 1901965
20 1902059
20 1902318
20 1902431
20 1902951
20 1902964
20 1903827
20 1903969
20 1907306
20 1908904
20 1909763
20 1909776
20 1909812
20 1909846
20 1909900
20 1909931
20 1909958
20 1909973
20 1909995
20 1910004
20 1910080
20 1910127
20 1910338
20 1910378
20 1910461
20 1911387
20 1911481
20 1911634
20 1912072
20 1912086
20 1912389
20 1912404
20 1912414
20 1912418
20 1912521
20 1912674
20 1912768
20 1913479
20 1913740
20 1914291
20 1914613
20 1914783
20 1914785
20 1914875
20 1914889
20 1915010
20 1915032
20 1915109
20 1915133
20 1915173
20 1915174
20 1916282
20 1916334
20 1916422
20 1916566
20 1916595
20 1916606
20 1916774
20 1916924
20 1916970
20 1916989
20 1917116
20 1917231
20 1917273
20 1917274
20 1917284
20 1917285
20 1917348
20 1917349
20 1917459
20 1917585
20 1917768
20 1917855
20 1917911
20 1918137
20 1918304
20 1920061
20 1920914
20 1920956
20 1921006
20 1921715
20 1922418
20 1922526
20 1922808
20 1922838
20 1922842
20 1922922
20 1923075
20 1923150
20 1923189
20 1923203
20 1923654
20 1923663
20 1923676
20 1923728
20 1923729
20 1923747
20 1923807
20 1924323
20 1924369
20 1924601
20 1924658
20 1925145
20 1925296
20 1925669
20 1925727
20 1925913
20 1926025
20 1926026
20 1926068
20 1926120
20 1926280
20 1926304
20 1926352
20 1926444
20 1926494
20 1926680
20 1927168
20 1927260
20 1927575
20 1928775
20 1928942
20 1929877
20 1929887
20 1930058
20 1930228
20 1930231
20 1930270
20 1930587
20 1930640
20 1931014
20 1931235
20 1931333
20 1931360
20 1931449
20 1932353
20 1932937
20 1933057
20 1934051
20 1934859
20 1935290
20 1936073
20 1936412
20 1937175
20 1937247
20 1937426
20 1937658
20 1937670
20 1937699
20 1937700
20 1937926
20 1938589
20 1938734
20 1938863
20 1939142
20 1939866
20 1939897
20 1939916
20 1940265
20 1940563
20 1940565
20 1941249
20 1942332
20 1942437
20 1942667
20 1943042
20 1943498
20 1944051
20 1944183
20 1944559
20 1944743
20 1944886
20 1945070
20 1946325
20 1946870
20 1947823
20 1947962
20 1947988
20 1948005
20 1948022
20 1948111
20 1948153
20 1948401
20 1948448
20 1948662
20 1948666
20 1948757
20 1948765
20 1948806
20 1948828
20 1948857
20 1948967
20 1948985
20 1949045
20 1949108
20 1949185
20 1949187
20 1949361
20 1949395
20 1949420
20 1949436
20 1949438
20 1949441
20 1949450
20 1949474
20 1949519
20 1949521
20 1949558
20 1949664
20 1949669
20 1949758
20 1949810
20 1949817
20 1949822
20 1949836
20 1949856
20 1949899
20 1950202
20 1950428
20 1950480
20 1950536
20 1950558
20 1950600
20 1950605
20 1950628
20 1950741
20 1950757
20 1950797
20 1950807
20 1951013
20 1951144
20 1951164
20 1951227
20 1951259
20 1951260
20 1951277
20 1951365
20 1951408
20 1951530
20 1951650
20 1951701
20 1952905
20 1952931
20 1952977
20 1953059
20 1953358
20 1953367
20 1953421
20 1953571
20 1953572
20 1953642
20 1953673
20 1953698
20 1953761
20 1953948
20 1954300
20 1954354
20 1954430
20 1954442
20 1954457
20 1954458
20 1954693
20 1954859
20 1954965
20 1955256
20 1955275
20 1955318
20 1955375
20 1955405
20 1955499
20 1955863
20 1955908
20 1955921
20 1956729
20 1956866
20 1956939
20 1957264
20 1957280
20 1957318
20 1957326
20 1957483
20 1957621
20 1957722
20 1958214
20 1958661
20 1958769
20 1958795
20 1958806
20 1958879
20 1958967
20 1959023
20 1959374
20 1959421
20 1959483
20 1959555
20 1959644
20 1959716
20 1959778
20 1960004
20 1960137
20 1960248
20 1960275
20 1960280
20 1960448
20 1960485
20 1960525
20 1960656
20 1960708
20 1960711
20 1960781
20 1960798
20 1960811
20 1960834
20 1960856
20 1960943
20 1960961
20 1961103
20 1961351
20 1961382
20 1961390
20 1961429
20 1961499
20 1961508
20 1961530
20 1961614
20 1961772
20 1961821
20 1961836
20 1961865
20 1961868
20 1961869
20 1961899
20 1961911
20 1961919
20 1961932
20 1961963
20 1961986
20 1962042
20 1962057
20 1962169
20 1962188
20 1962209
20 1962210
20 1962284
20 1962294
20 1962352
20 1962384
20 1962458
20 1962503
20 1962568
20 1962576
20 1962580
20 1962593
20 1962636
20 1962659
20 1962660
20 1962722
20 1962724
20 1962845
20 1962846
20 1962921
20 1962939
20 1963113
20 1963119
20 1963180
20 1963271
20 1963299
20 1963320
20 1963349
20 1963401
20 1963457
20 1963777
20 1963889
20 1963981
20 1964091
20 1964137
20 1964259
20 1964314
20 1964318
20 1964441
20 1964448
20 1964624
20 1964666
20 1964723
20 1964731
20 1964738
20 1964786
20 1964788
20 1964794
20 1964795
20 1964980
20 1965064
20 1965088
20 1965341
20 1965513
20 1965522
20 1965683
20 1965688
20 1965755
20 1965761
20 1965781
20 1965870
20 1965886
20 1965920
20 1965935
20 1965999
20 1966100
20 1966206
20 1966257
20 1966550
20 1966763
20 1967406
20 1967424
20 1967445
20 1967643
20 1967718
20 1967720
20 1967756
20 1967793
20 1967853
20 1967890
20 1967917
20 1967946
20 1967963
20 1968099
20 1968372
20 1968404
20 1968589
20 1968629
20 1968651
20 1968662
20 1968687
20 1968689
20 1968694
20 1968704
20 1968706
20 1968769
20 1968787
20 1968806
20 1968866
20 1968886
20 1968887
20 1968910
20 1968915
20 1968931
20 1968993
20 1969054
20 1969067
20 1969100
20 1969198
20 1969292
20 1969344
20 1969375
20 1969394
20 1969447
20 1969747
20 1969965
20 1970137
20 1970149
20 1970736
20 1970803
20 1970866
20 1970881
20 1971322
20 1971642
20 1971845
20 1971899
20 1972265
20 1972268
20 1972545
20 1972651
20 1972665
20 1972813
20 1972868
20 1972873
20 1973340
20 1973530
20 1973836
20 1973975
20 1974244
20 1974245
20 1974470
20 1974738
20 1974863
20 1974883
20 1975107
20 1975189
20 1975822
20 1975994
20 1976053
20 1976990
20 1977035
20 1977301
20 1977488
20 1977773
20 1977843
20 1977865
20 1977966
20 1978756
20 1979132
20 1979149
20 1979156
20 1979438
20 1979464
20 1979946
20 1980360
20 1980376
20 1980380
20 1980384
20 1980428
20 1980446
20 1980490
20 1980575
20 1980598
20 1980671
20 1980777
20 1980786
20 1980787
20 1980852
20 1980857
20 1980917
20 1980978
20 1981044
20 1981073
20 1981203
20 1981234
20 1981415
20 1981459
20 1981588
20 1981731
20 1981794
20 1981954
20 1982245
20 1982483
20 1982513
20 1982519
20 1982582
20 1982627
20 1982814
20 1983076
20 1983563
20 1983706
20 1983823
20 1984097
20 1984175
20 1984238
20 1984248
20 1984400
20 1984505
20 1984689
20 1985038
20 1985087
20 1985450
20 1985457
20 1985546
20 1985561
20 1985577
20 1986100
20 1987338
20 1987340
20 1987360
20 1987463
20 1987536
20 1987665
20 1987823
20 1987852
20 1987886
20 1987974
20 1987999
20 1988011
20 1988032
20 1988036
20 1988191
20 1988216
20 1988218
20 1988290
20 1988299
20 1988315
20 1988422
20 1988535
20 1988667
20 1988827
20 1988899
20 1989039
20 1990096
20 1990161
20 1990308
20 1991236
20 1991321
20 1991581
20 1992239
20 1992450
20 1992573
20 1992806
20 1993157
20 1994254
20 1994518
20 1994817
20 1996220
20 1997553
20 1997782
20 1997864
20 1997865
20 1997895
20 1998080
20 1998247
20 1998288
20 1998590
20 1998784
20 1998789
20 1999113
20 1999489
20 1999570
20 1999571
20 1999652
20 1999845
20 1999893
20 1999903
20 1999907
20 1999954
20 1999966
20 2000016
20 2000054
20 2000078
20 2000128
20 2000284
20 2000321
20 2000413
20 2000439
20 2000464
20 2000914
20 2000939
20 2000946
20 2000979
20 2001011
20 2001012
20 2001042
20 2001080
20 2001082
20 2001175
20 2001244
20 2001263
20 2001304
20 2001348
20 2001361
20 2001384
20 2001401
20 2001402
20 2001502
20 2001579
20 2001682
20 2001732
20 2001766
20 2001842
20 2001844
20 2002022
20 2002036
20 2002211
20 2002279
20 2002282
20 2002384
20 2002543
20 2002659
20 2002704
20 2002740
20 2002757
20 2002888
20 2002982
20 2003024
20 2003423
20 2003577
20 2003816
20 2003819
20 2003823
20 2003910
20 2003982
20 2004012
20 2004114
20 2004198
20 2004200
20 2004219
20 2004283
20 2004439
20 2004468
20 2004537
20 2004549
20 2004621
20 2004630
20 2004635
20 2004645
20 2004654
20 2004669
20 2004680
20 2004830
20 2004891
20 2004922
20 2005407
20 2005438
20 2005442
20 2005457
20 2005469
20 2005537
20 2005544
20 2005628
20 2006150
20 2006175
20 2006323
20 2006504
20 2006516
20 2006544
20 2006605
20 2006641
20 2006653
20 2006654
20 2006687
20 2006819
20 2007050
20 2007056
20 2007064
20 2007080
20 2007164
20 2007355
20 2007496
20 2007537
20 2007760
20 2007801
20 2007841
20 2007861
20 2007991
20 2007996
20 2008043
20 2008178
20 2008224
20 2008278
20 2008299
20 2008510
20 2008588
20 2008610
20 2008634
20 2008648
20 2009036
20 2009205
20 2009216
20 2009303
20 2009335
20 2009381
20 2009430
20 2009442
20 2009506
20 2009531
20 2009563
20 2009864
20 2010142
20 2010510
20 2010527
20 2010545
20 2010562
20 2010673
20 2010703
20 2010777
20 2010807
20 2010931
20 2010969
20 2010973
20 2011181
20 2011266
20 2011307
20 2011432
20 2011932
20 2013008
20 2013279
20 2013297
20 2013557
20 2013780
20 2013967
20 2013970
20 2014014
20 2014023
20 2014244
20 2014263
20 2014276
20 2014540
20 2014700
20 2014732
20 2014744
20 2014914
20 2015061
20 2015163
20 2015329
20 2015391
20 2015430
20 2015452
20 2015453
20 2015502
20 2015524
20 2015554
20 2015558
20 2015744
20 2015751
20 2015947
20 2015971
20 2015974
20 2016009
20 2016019
20 2016024
20 2016030
20 2016044
20 2016068
20 2016084
20 2016296
20 2016303
20 2016316
20 2016397
20 2016449
20 2016499
20 2016506
20 2016521
20 2016597
20 2016748
20 2016770
20 2016775
20 2016777
20 2016806
20 2016814
20 2016864
20 2016887
20 2016987
20 2017205
20 2017441
20 2017568
20 2017626
20 2017627
20 2017674
20 2017712
20 2017723
20 2017739
20 2017798
20 2017823
20 2017847
20 2017900
20 2018003
20 2018026
20 2018059
20 2018074
20 2018126
20 2018193
20 2018249
20 2018286
20 2018429
20 2018900
20 2019102
20 2019194
20 2019207
20 2022072
20 2022094
20 2022138
20 2023172
20 2023281
20 2023749
20 2023770
20 2024365
20 2024516
20 2024683
20 2024705
20 2024813
20 2024983
20 2025138
20 2025209
20 2025695
20 2026022
20 2026806
20 2027203
20 2027244
20 2027717
20 2027866
20 2027948
20 2027972
20 2027975
20 2027977
20 2027979
20 2028035
20 2028077
20 2028233
20 2028517
20 2028649
20 2029061
20 2029086
20 2029089
20 2029187
20 2029280
20 2029305
20 2029535
20 2029561
20 2029673
20 2029819
20 2029920
20 2029925
20 2030042
20 2030051
20 2030052
20 2030122
20 2030323
20 2030431
20 2030448
20 2030451
20 2030463
20 2030559
20 2030772
20 2030844
20 2030878
20 2030949
20 2031166
20 2031172
20 2031194
20 2031798
20 2031894
20 2031952
20 2032092
20 2032306
20 2032348
20 2032383
20 2032495
20 2032513
20 2032514
20 2032554
20 2032590
20 2032628
20 2032631
20 2032720
20 2032769
20 2032832
20 2033021
20 2033110
20 2033121
20 2033146
20 2033238
20 2033254
20 2033264
20 2033281
20 2033312
20 2033337
20 2033350
20 2033466
20 2033477
20 2033479
20 2033490
20 2033623
20 2033681
20 2033726
20 2033748
20 2033811
20 2033861
20 2033889
20 2033921
20 2033943
20 2033957
20 2034293
20 2034362
20 2034393
20 2034417
20 2034468
20 2034526
20 2034529
20 2034554
20 2034557
20 2034584
20 2034610
20 2034616
20 2034706
20 2034727
20 2034751
20 2034972
20 2035014
20 2035160
20 2035168
20 2035175
20 2035318
20 2035345
20 2035441
20 2035465
20 2035474
20 2035560
20 2035658
20 2035701
20 2035755
20 2035795
20 2035898
20 2035927
20 2035931
20 2035933
20 2035981
20 2035983
20 2036009
20 2036097
20 2036098
20 2036222
20 2036331
20 2036459
20 2036487
20 2036553
20 2036644
20 2036832
20 2036844
20 2037119
20 2037168
20 2037211
20 2037316
20 2037346
20 2037421
20 2037434
20 2037460
20 2037636
20 2037642
20 2037753
20 2037801
20 2037803
20 2037817
20 2037854
20 2037947
20 2037973
20 2038104
20 2038172
20 2038292
20 2038587
20 2038723
20 2038734
20 2038814
20 2038911
20 2039173
20 2039238
20 2039242
20 2039474
20 2039493
20 2039672
20 2039842
20 2039876
20 2039884
20 2039920
20 2039987
20 2040129
20 2040132
20 2040414
20 2040430
20 2040460
20 2040651
20 2040697
20 2040750
20 2040758
20 2040801
20 2040843
20 2041062
20 2041161
20 2041284
20 2041338
20 2041443
20 2041820
20 2041860
20 2042042
20 2042332
20 2042553
20 2043111
20 2043194
20 2043281
20 2043366
20 2043462
20 2043566
20 2043987
20 2044276
20 2044379
20 2044537
20 2044608
20 2045065
20 2045671
20 2045929
20 2046005
20 2046118
20 2046211
20 2046928
20 2046977
20 2047619
20 2048273
20 2048360
20 2048361
20 2048685
20 2049653
20 2049774
20 2051220
20 2051343
20 2051428
20 2051609
20 2052517
20 2052616
20 2052730
20 2052962
20 2053696
20 2054101
20 2054113
20 2054333
20 2054364
20 2055163
20 2055164
20 2055324
20 2055646
20 2056198
20 2056214
20 2057302
20 2057413
20 2057545
20 2057825
20 2058203
20 2058302
20 2058333
20 2058824
20 2059009
20 2059703
20 2060067
20 2060145
20 2060487
20 2061240
20 2061665
20 2061708
20 2061850
20 2062032
20 2062091
20 2062111
20 2062199
20 2062570
20 2063427
20 2063456
20 2063494
20 2063669
20 2064284
20 2064488
20 2064557
20 2065256
20 2065274
20 2066114
20 2066136
20 2066406
20 2067515
20 2067783
20 2068358
20 2069023
20 2069120
20 2070119
20 2071056
20 2071182
20 2072360
20 2072502
20 2072708
20 2072999
20 2073352
20 2073567
20 2073726
20 2073899
20 2074121
20 2074659
20 2074899
20 2074984
20 2075104
20 2075153
20 2075468
20 2076496
20 2077046
20 2077048
20 2077071
20 2077778
20 2078401
20 2079951
20 2080299
20 2083183
20 2083262
20 2083763
20 2084013
20 2084379
20 2084602
20 2084622
20 2084791
20 2085251
20 2085674
20 2085899
20 2086455
20 2086459
20 2086825
20 2087167
20 2087303
20 2087436
20 2087485
20 2087642
20 2087661
20 2087662
20 2088363
20 2088438
20 2088439
20 2088444
20 2088560
20 2088649
20 2088835
20 2088870
20 2088872
20 2089019
20 2089228
20 2089395
20 2089413
20 2089494
20 2089507
20 2089600
20 2089803
20 2089970
20 2090031
20 2090065
20 2090171
20 2090322
20 2090444
20 2090609
20 2090612
20 2090616
20 2090638
20 2090845
20 2090898
20 2090956
20 2090961
20 2090998
20 2091102
20 2091383
20 2091409
20 2091904
20 2091940
20 2091960
20 2092046
20 2092071
20 2092083
20 2092131
20 2092165
20 2092271
20 2092398
20 2092416
20 2092617
20 2092862
20 2092895
20 2092909
20 2092960
20 2093010
20 2093031
20 2093124
20 2093125
20 2093210
20 2093211
20 2093258
20 2093340
20 2093413
20 2093457
20 2093496
20 2093646
20 2093988
20 2093999
20 2094011
20 2094137
20 2094262
20 2094368
20 2094370
20 2094409
20 2094431
20 2094449
20 2094453
20 2094503
20 2094515
20 2094522
20 2094524
20 2094744
20 2095022
20 2095446
20 2095450
20 2095498
20 2095500
20 2095811
20 2096150
20 2096240
20 2096546
20 2096564
20 2096657
20 2098170
20 2098880
20 2098994
20 2099132
20 2099138
20 2099148
20 2099580
20 2099823
20 2101297
20 2101375
20 2101643
20 2101840
20 2103633
20 2104765
20 2106344
20 2107151
20 2107212
20 2107465
20 2107883
20 2107967
20 2107974
20 2108069
20 2108207
20 2108287
20 2108548
20 2108700
20 2108985
20 2110176
20 2111051
20 2111121
20 2111352
20 2111912
20 2112591
20 2112871
20 2114686
20 2115695
20 2116196
20 2116940
20 2118366
20 2118843
20 2118937
20 2119165
20 2119182
20 2119186
20 2119201
20 2119208
20 2119220
20 2119310
20 2119343
20 2119366
20 2119400
20 2119504
20 2119571
20 2119596
20 2119603
20 2119635
20 2119816
20 2119998
20 2120129
20 2120372
20 2120847
20 2121184
20 2121208
20 2121255
20 2121256
20 2121850
20 2121868
20 2121991
20 2122002
20 2122054
20 2122060
20 2122072
20 2122132
20 2122249
20 2122326
20 2122410
20 2122881
20 2123021
20 2123045
20 2123097
20 2123111
20 2123508
20 2123825
20 2124073
20 2124078
20 2124178
20 2124555
20 2125483
20 2125550
20 2125587
20 2125613
20 2125681
20 2125724
20 2125751
20 2125848
20 2125884
20 2127132
20 2127136
20 2127190
20 2127191
20 2127246
20 2127288
20 2127389
20 2127500
20 2127607
20 2127649
20 2127736
20 2127930
20 2127992
20 2128367
20 2128488
20 2128837
20 2128860
20 2128966
20 2129110
20 2129195
20 2129398
20 2129406
20 2129522
20 2129724
20 2129882
20 2129982
20 2130167
20 2130858
20 2130945
20 2130978
20 2131095
20 2131363
20 2131403
20 2131419
20 2131431
20 2131436
20 2131469
20 2131612
20 2131856
20 2131859
20 2131875
20 2131933
20 2132037
20 2132058
20 2132154
20 2132248
20 2132295
20 2132361
20 2132406
20 2132424
20 2132452
20 2132498
20 2132577
20 2132656
20 2132859
20 2132903
20 2132958
20 2133034
20 2133104
20 2133416
20 2133585
20 2133817
20 2133879
20 2133890
20 2134638
20 2134832
20 2134985
20 2135012
20 2135048
20 2135101
20 2135457
20 2135463
20 2135508
20 2135579
20 2135766
20 2135848
20 2136206
20 2136207
20 2136260
20 2136382
20 2136412
20 2136421
20 2136655
20 2136660
20 2136661
20 2136734
20 2136847
20 2136901
20 2136902
20 2137020
20 2137148
20 2137818
20 2137860
20 2138135
20 2138982
20 2139303
20 2139347
20 2139370
20 2139549
20 2139558
20 2139587
20 2139736
20 2140391
20 2140598
20 2140715
20 2140892
20 2141679
20 2141700
20 2141791
20 2141798
20 2141803
20 2141866
20 2141912
20 2142244
20 2142344
20 2142369
20 2142410
20 2142989
20 2143194
20 2143684
20 2144131
20 2144327
20 2144768
20 2144996
20 2145037
20 2145135
20 2145496
20 2145800
20 2146424
20 2146571
20 2146875
20 2147219
20 2147306
20 2147473
20 2147478
20 2147654
20 2148332
20 2148345
20 2148350
20 2148371
20 2148429
20 2148475
20 2148552
20 2148554
20 2148561
20 2148590
20 2148673
20 2148828
20 2148940
20 2149002
20 2149119
20 2149718
20 2149827
20 2149949
20 2149979
20 2149985
20 2150002
20 2150415
20 2151738
20 2151873
20 2151874
20 2151994
20 2152267
20 2152544
20 2152568
20 2152577
20 2152698
20 2153432
20 2153727
20 2154130
20 2154247
20 2154404
20 2154588
20 2154589
20 2154615
20 2154887
20 2154982
20 2154998
20 2155096
20 2155285
20 2155318
20 2155392
20 2155650
20 2155701
20 2155756
20 2155801
20 2155858
20 2155966
20 2156021
20 2156181
20 2156227
20 2156420
20 2156424
20 2156533
20 2156827
20 2156871
20 2156988
20 2157090
20 2157117
20 2157255
20 2157360
20 2157616
20 2157810
20 2157896
20 2158013
20 2158313
20 2158468
20 2158573
20 2158699
20 2159019
20 2159082
20 2159099
20 2159111
20 2159152
20 2159186
20 2159187
20 2159217
20 2159218
20 2159250
20 2159262
20 2159299
20 2159340
20 2159350
20 2159365
20 2159421
20 2159481
20 2159488
20 2159659
20 2159841
20 2160146
20 2160218
20 2160730
20 2160756
20 2160973
20 2160989
20 2161152
20 2161482
20 2161614
20 2161661
20 2161684
20 2162045
20 2162166
20 2162575
20 2162664
20 2162708
20 2162855
20 2162939
20 2162989
20 2163082
20 2163150
20 2163225
20 2163272
20 2163280
20 2163480
20 2163490
20 2163649
20 2163747
20 2163944
20 2164609
20 2164735
20 2164756
20 2165511
20 2165542
20 2165570
20 2165630
20 2165655
20 2165742
20 2165798
20 2165825
20 2165836
20 2165849
20 2166027
20 2166078
20 2166098
20 2166456
20 2166495
20 2166510
20 2166516
20 2166518
20 2166551
20 2167267
20 2167268
20 2167297
20 2167520
20 2167547
20 2167782
20 2167896
20 2167927
20 2168092
20 2168116
20 2168168
20 2168170
20 2168197
20 2168207
20 2168230
20 2168247
20 2168256
20 2168307
20 2168312
20 2168812
20 2168838
20 2168922
20 2169059
20 2169363
20 2169415
20 2169429
20 2169430
20 2169435
20 2169456
20 2169457
20 2169514
20 2169590
20 2169730
20 2169855
20 2170044
20 2170255
20 2170256
20 2170323
20 2170345
20 2170391
20 2170553
20 2171124
20 2171355
20 2171392
20 2171621
20 2171622
20 2171755
20 2171874
20 2171978
20 2172352
20 2173244
20 2173328
20 2173374
20 2173384
20 2173396
20 2173483
20 2174007
20 2174009
20 2174054
20 2174253
20 2174269
20 2175668
20 2175869
20 2175924
20 2176930
20 2177226
20 2177240
20 2177412
20 2177543
20 2177737
20 2178482
20 2178525
20 2178708
20 2178715
20 2178820
20 2179607
20 2179766
20 2179929
20 2179963
20 2180136
20 2180860
20 2180878
20 2181201
20 2181225
20 2181544
20 2181661
20 2181894
20 2181980
20 2182094
20 2182225
20 2182226
20 2183349
20 2183476
20 2184216
20 2184669
20 2184800
20 2189034
20 2189040
20 2189098
20 2189187
20 2189424
20 2189666
20 2189723
20 2189748
20 2189955
20 2190082
20 2190583
20 2190874
20 2191092
20 2191325
20 2191602
20 2191707
20 2192360
20 2192489
20 2192685
20 2192779
20 2192927
20 2192972
20 2193046
20 2193112
20 2193127
20 2193128
20 2193167
20 2193204
20 2193228
20 2193231
20 2193247
20 2193269
20 2193272
20 2193298
20 2193387
20 2194463
20 2194611
20 2194982
20 2195089
20 2195091
20 2195579
20 2195609
20 2196686
20 2196703
20 2196824
20 2196855
20 2197098
20 2197343
20 2197406
20 2197579
20 2197681
20 2199455
20 2199537
20 2199720
20 2199750
20 2199992
20 2200152
20 2200719
20 2200837
20 2200931
20 2201501
20 2202053
20 2202082
20 2202204
20 2202329
20 2202426
20 2202442
20 2202496
20 2202944
20 2203015
20 2203457
20 2203574
20 2203650
20 2203677
20 2203933
20 2204047
20 2204054
20 2204548
20 2204704
20 2204725
20 2204759
20 2204964
20 2205053
20 2205179
20 2205323
20 2205670
20 2205976
20 2206067
20 2206190
20 2206734
20 2207347
20 2207672
20 2207990
20 2208074
20 2208155
20 2208828
20 2208899
20 2209779
20 2210054
20 2210695
20 2210747
20 2211212
20 2211313
20 2211971
20 2212232
20 2213443
20 2214444
20 2214474
20 2214620
20 2216156
20 2216171
20 2216306
20 2216386
20 2216436
20 2216438
20 2216902
20 2217487
20 2217914
20 2218303
20 2218658
20 2219036
20 2219343
20 2219514
20 2219897
20 2221319
20 2221666
20 2223284
20 2223305
20 2223452
20 2224221
20 2224429
20 2224540
20 2224700
20 2224814
20 2225162
20 2225242
20 2225408
20 2225906
20 2226161
20 2226280
20 2226606
20 2226632
20 2226858
20 2227014
20 2227210
20 2227526
20 2227656
20 2228079
20 2228345
20 2228515
20 2228935
20 2229303
20 2229513
20 2229931
20 2230153
20 2230382
20 2230922
20 2231714
20 2231722
20 2232845
20 2233052
20 2233368
20 2233452
20 2233455
20 2233529
20 2234246
20 2234707
20 2235591
20 2235685
20 2236026
20 2236119
20 2236392
20 2236648
20 2236705
20 2237530
20 2237706
20 2238493
20 2238959
20 2239382
20 2239687
20 2239742
20 2240642
20 2241079
20 2241246
20 2241861
20 2242245
20 2242629
20 2243273
20 2244201
20 2244425
20 2244516
20 2244664
20 2245313
20 2245684
20 2245809
20 2245991
20 2246764
20 2247428
20 2247826
20 2249098
20 2249166
20 2249419
20 2249420
20 2249452
20 2249483
20 2249494
20 2249547
20 2249645
20 2249720
20 2250115
20 2251573
20 2251890
20 2251931
20 2253238
20 2253529
20 2253543
20 2253923
20 2254286
20 2255036
20 2255269
20 2255395
20 2256429
20 2256843
20 2256897
20 2256905
20 2256967
20 2257104
20 2257126
20 2257149
20 2257160
20 2257187
20 2257315
20 2257357
20 2257813
20 2257858
20 2257861
20 2257889
20 2257965
20 2258035
20 2258102
20 2258287
20 2258288
20 2258606
20 2258612
20 2258662
20 2258796
20 2258828
20 2259040
20 2259082
20 2259084
20 2259119
20 2259172
20 2259487
20 2259599
20 2259628
20 2259756
20 2259893
20 2259954
20 2260249
20 2260297
20 2260398
20 2260652
20 2260700
20 2260710
20 2261328
20 2261337
20 2261370
20 2261375
20 2261950
20 2262024
20 2262445
20 2262518
20 2262581
20 2262623
20 2262848
20 2263134
20 2263268
20 2263320
20 2263341
20 2263441
20 2263505
20 2263653
20 2263664
20 2263832
20 2263905
20 2264027
20 2264123
20 2264226
20 2264283
20 2264347
20 2264387
20 2264451
20 2264551
20 2264757
20 2264781
20 2264868
20 2264899
20 2264902
20 2264968
20 2264981
20 2265062
20 2265068
20 2265252
20 2265253
20 2265459
20 2265726
20 2265741
20 2265802
20 2265846
20 2266000
20 2266331
20 2266453
20 2266485
20 2266486
20 2266489
20 2266586
20 2266845
20 2266879
20 2267462
20 2267812
20 2268735
20 2269007
20 2269751
20 2270574
20 2271745
20 2271974
20 2272347
20 2272566
20 2272605
20 2273743
20 2273786
20 2274275
20 2274409
20 2275281
20 2275376
20 2275927
20 2276386
20 2276643
20 2276657
20 2276713
20 2276807
20 2277104
20 2278987
20 2280092
20 2280148
20 2280783
20 2280938
20 2281479
20 2281513
20 2281605
20 2281669
20 2281676
20 2281720
20 2281739
20 2281867
20 2281929
20 2281941
20 2282074
20 2282245
20 2282435
20 2282653
20 2282801
20 2282833
20 2283114
20 2283129
20 2283152
20 2283474
20 2283486
20 2283667
20 2283681
20 2283714
20 2283862
20 2284036
20 2284045
20 2284263
20 2284369
20 2284447
20 2284547
20 2284565
20 2284583
20 2284633
20 2284635
20 2284640
20 2284645
20 2284678
20 2284688
20 2284740
20 2284863
20 2285208
20 2285802
20 2285937
20 2285995
20 2285999
20 2286095
20 2286275
20 2286277
20 2286369
20 2286437
20 2286471
20 2286525
20 2286530
20 2286614
20 2286713
20 2286872
20 2286886
20 2287122
20 2287145
20 2287187
20 2287247
20 2287251
20 2287268
20 2287305
20 2287440
20 2287498
20 2287522
20 2287539
20 2287697
20 2287698
20 2287847
20 2287850
20 2287882
20 2287928
20 2287947
20 2288003
20 2288108
20 2288118
20 2288182
20 2288371
20 2288443
20 2288621
20 2288623
20 2288624
20 2288632
20 2289369
20 2289452
20 2289809
20 2290334
20 2290623
20 2290630
20 2290808
20 2291299
20 2291679
20 2291715
20 2291849
20 2294174
20 2294327
20 2295194
20 2295728
20 2295951
20 2296097
20 2296227
20 2296264
20 2296842
20 2296918
20 2296968
20 2297044
20 2297358
20 2298235
20 2298353
20 2298393
20 2298563
20 2298628
20 2298652
20 2298673
20 2298912
20 2298927
20 2299700
20 2300410
20 2302238
20 2302307
20 2303121
20 2303275
20 2303998
20 2304692
20 2304912
20 2305076
20 2305086
20 2307286
20 2309789
20 2309927
20 2310807
20 2311149
20 2311284
20 2311459
20 2311674
20 2312060
20 2312716
20 2312784
20 2312867
20 2313039
20 2313231
20 2316590
20 2316767
20 2316890
20 2320233
20 2320713
20 2321253
20 2321555
20 2321589
20 2321623
20 2321849
20 2322683
20 2322810
20 2322903
20 2323633
20 2325379
20 2325478
20 2326356
20 2326819
20 2327509
20 2327661
20 2327895
20 2329012
20 2330290
20 2331467
20 2334234
20 2334984
20 2335277
20 2335548
20 2336720
20 2337042
20 2337168
20 2337353
20 2337549
20 2337689
20 2338777
20 2339332
20 2339333
20 2340893
20 2341995
20 2342757
20 2344247
20 2345048
20 2345198
20 2345381
20 2345520
20 2345535
20 2345631
20 2345783
20 2346259
20 2346536
20 2350214
20 2350221
20 2350252
20 2351720
20 2352309
20 2352450
20 2353357
20 2353711
20 2353741
20 2353974
20 2354332
20 2354767
20 2355124
20 2355201
20 2356209
20 2356415
20 2356600
20 2356926
20 2356976
20 2357515
20 2357651
20 2357952
20 2358016
20 2358469
20 2358759
20 2358993
20 2359088
20 2359096
20 2359175
20 2359454
20 2359702
20 2359708
20 2359975
20 2360060
20 2360074
20 2360101
20 2360242
20 2360279
20 2360651
20 2360820
20 2360925
20 2361126
20 2361376
20 2361454
20 2361560
20 2362135
20 2362342
20 2362366
20 2362408
20 2362536
20 2362541
20 2362717
20 2362722
20 2362867
20 2363093
20 2363335
20 2363366
20 2363404
20 2363534
20 2363574
20 2363600
20 2363794
20 2363836
20 2363852
20 2363931
20 2364039
20 2364196
20 2364261
20 2364347
20 2364442
20 2364650
20 2364656
20 2364659
20 2364693
20 2364799
20 2364875
20 2365028
20 2365070
20 2365096
20 2365104
20 2365127
20 2365206
20 2365365
20 2365492
20 2365623
20 2365722
20 2365728
20 2365996
20 2366122
20 2366144
20 2366355
20 2366400
20 2366886
20 2367522
20 2367546
20 2367621
20 2367659
20 2367697
20 2367798
20 2368246
20 2368273
20 2368276
20 2368362
20 2368516
20 2368535
20 2368551
20 2368552
20 2368592
20 2368631
20 2368639
20 2368737
20 2368866
20 2368896
20 2369014
20 2369093
20 2369293
20 2369311
20 2369412
20 2369521
20 2369540
20 2370023
20 2370060
20 2370110
20 2370153
20 2370278
20 2370329
20 2370554
20 2370647
20 2370648
20 2370706
20 2370849
20 2370876
20 2371292
20 2371349
20 2371382
20 2371524
20 2371692
20 2372084
20 2372278
20 2372548
20 2372557
20 2372602
20 2372989
20 2373042
20 2373189
20 2373193
20 2373195
20 2373215
20 2373427
20 2373485
20 2374356
20 2374388
20 2374499
20 2374522
20 2374775
20 2374973
20 2374994
20 2375965
20 2376048
20 2376215
20 2376216
20 2376240
20 2376866
20 2376898
20 2377188
20 2377203
20 2377245
20 2377508
20 2377512
20 2377749
20 2378110
20 2378427
20 2379155
20 2379513
20 2380481
20 2380856
20 2381472
20 2381805
20 2381863
20 2382281
20 2382409
20 2382523
20 2382999
20 2383080
20 2383159
20 2383189
20 2383202
20 2383214
20 2383460
20 2383617
20 2383628
20 2383676
20 2383685
20 2383693
20 2383727
20 2383999
20 2384204
20 2384830
20 2384887
20 2384902
20 2384957
20 2385175
20 2385230
20 2385331
20 2385410
20 2385494
20 2385615
20 2385637
20 2385671
20 2385923
20 2385977
20 2385990
20 2386008
20 2386274
20 2386360
20 2386683
20 2386709
20 2387166
20 2387172
20 2387313
20 2387398
20 2387399
20 2387411
20 2387908
20 2388078
20 2388110
20 2388301
20 2388332
20 2388925
20 2389235
20 2389931
20 2390004
20 2390016
20 2390219
20 2390294
20 2390304
20 2390363
20 2390391
20 2390646
20 2390653
20 2390685
20 2390688
20 2390690
20 2390701
20 2390822
20 2390824
20 2390832
20 2390873
20 2390925
20 2391110
20 2391148
20 2391193
20 2391251
20 2391259
20 2391278
20 2391339
20 2391440
20 2391768
20 2391913
20 2391990
20 2392098
20 2392268
20 2392292
20 2392479
20 2392518
20 2392573
20 2392582
20 2392639
20 2392660
20 2392694
20 2392865
20 2392937
20 2392978
20 2393020
20 2393168
20 2393171
20 2393260
20 2393277
20 2393285
20 2393300
20 2393304
20 2393321
20 2393329
20 2393344
20 2393381
20 2393392
20 2393405
20 2393457
20 2393667
20 2393668
20 2393691
20 2393695
20 2393699
20 2393715
20 2393756
20 2393799
20 2393830
20 2393833
20 2393838
20 2393840
20 2393850
20 2393861
20 2394002
20 2394023
20 2394033
20 2394161
20 2394163
20 2394188
20 2394272
20 2394292
20 2394296
20 2394302
20 2394310
20 2394324
20 2394335
20 2394439
20 2394446
20 2394485
20 2394493
20 2394530
20 2394533
20 2394580
20 2394634
20 2394640
20 2394652
20 2394659
20 2394664
20 2394714
20 2394727
20 2394778
20 2394793
20 2394843
20 2394877
20 2394882
20 2394894
20 2394954
20 2395086
20 2395121
20 2395138
20 2395144
20 2395167
20 2395182
20 2395231
20 2395237
20 2395285
20 2395382
20 2395399
20 2395599
20 2395644
20 2395660
20 2395924
20 2396324
20 2396325
20 2396776
20 2396931
20 2397646
20 2397662
20 2397693
20 2398127
20 2398176
20 2398231
20 2398348
20 2398431
20 2398517
20 2398552
20 2398560
20 2398568
20 2398685
20 2398768
20 2398798
20 2398861
20 2399003
20 2399023
20 2399026
20 2399126
20 2399292
20 2399448
20 2399468
20 2399768
20 2399813
20 2399854
20 2399949
20 2399960
20 2399983
20 2400004
20 2400313
20 2400725
20 2400732
20 2400787
20 2400850
20 2401179
20 2401226
20 2401413
20 2401415
20 2401442
20 2401703
20 2402009
20 2402365
20 2402401
20 2402417
20 2402508
20 2402544
20 2402925
20 2403942
20 2404288
20 2404793
20 2405189
20 2405217
20 2405262
20 2405686
20 2405754
20 2405847
20 2405987
20 2406062
20 2406111
20 2406134
20 2406219
20 2406240
20 2406283
20 2406294
20 2406298
20 2406338
20 2406552
20 2406577
20 2406585
20 2406591
20 2406669
20 2406731
20 2406750
20 2406803
20 2406817
20 2406819
20 2406825
20 2406899
20 2406954
20 2407062
20 2407093
20 2407095
20 2407109
20 2407120
20 2407139
20 2407165
20 2407316
20 2407358
20 2407617
20 2407756
20 2408207
20 2408332
20 2408344
20 2408396
20 2408525
20 2408604
20 2408671
20 2408724
20 2408800
20 2408879
20 2409017
20 2409138
20 2409140
20 2409191
20 2409267
20 2409313
20 2409326
20 2409392
20 2409429
20 2409456
20 2409476
20 2409488
20 2409499
20 2409717
20 2409718
20 2409738
20 2409806
20 2409841
20 2409917
20 2410083
20 2410114
20 2410282
20 2410384
20 2410437
20 2410623
20 2410647
20 2410812
20 2410834
20 2411005
20 2411097
20 2411784
20 2412075
20 2412125
20 2412302
20 2412387
20 2412469
20 2412557
20 2412562
20 2413601
20 2413643
20 2413742
20 2413963
20 2414061
20 2414286
20 2414441
20 2414845
20 2414883
20 2414884
20 2414982
20 2415683
20 2415807
20 2415913
20 2416005
20 2416168
20 2416738
20 2416918
20 2416921
20 2417000
20 2417502
20 2417750
20 2417868
20 2417889
20 2418335
20 2418492
20 2418857
20 2418883
20 2419025
20 2419271
20 2419304
20 2419539
20 2419569
20 2419703
20 2419756
20 2419775
20 2420066
20 2420080
20 2420209
20 2420608
20 2420780
20 2421287
20 2422103
20 2424734
20 2424830
20 2425039
20 2425769
20 2425813
20 2425955
20 2426642
20 2427144
20 2427381
20 2427410
20 2427916
20 2428531
20 2430452
20 2430658
20 2430828
20 2430833
20 2431092
20 2431163
20 2431710
20 2432259
20 2432292
20 2432324
20 2432328
20 2433223
20 2433534
20 2433802
20 2435146
20 2436285
20 2436321
20 2436344
20 2436425
20 2436726
20 2437468
20 2437799
20 2438329
20 2438335
20 2438412
20 2439944
20 2440217
20 2440297
20 2440688
20 2441246
20 2441263
20 2441456
20 2443048
20 2443417
20 2443495
20 2443558
20 2443649
20 2443777
20 2443818
20 2444072
20 2444113
20 2444175
20 2444217
20 2445080
20 2445534
20 2445535
20 2445557
20 2445820
20 2445847
20 2445894
20 2446067
20 2446092
20 2446821
20 2449197
20 2449629
20 2449894
20 2450329
20 2450613
20 2451366
20 2451368
20 2451386
20 2451553
20 2451632
20 2451655
20 2451689
20 2451730
20 2451874
20 2451892
20 2451950
20 2452097
20 2452218
20 2452261
20 2452313
20 2452522
20 2452719
20 2452917
20 2453305
20 2453311
20 2453316
20 2453330
20 2453631
20 2453860
20 2454078
20 2454235
20 2454250
20 2454361
20 2454408
20 2454442
20 2454703
20 2454735
20 2455266
20 2455307
20 2455680
20 2455719
20 2455737
20 2455929
20 2456011
20 2456734
20 2457261
20 2457266
20 2457267
20 2457342
20 2457465
20 2457662
20 2458225
20 2458287
20 2458928
20 2459632
20 2459807
20 2459954
20 2460244
20 2460300
20 2460318
20 2460420
20 2460579
20 2460680
20 2461016
20 2461234
20 2461242
20 2461288
20 2461611
20 2461839
20 2462016
20 2462018
20 2462157
20 2462236
20 2462262
20 2462385
20 2462386
20 2462418
20 2462436
20 2462494
20 2462504
20 2462584
20 2462740
20 2462758
20 2462826
20 2462834
20 2462961
20 2463119
20 2463203
20 2463236
20 2463239
20 2463318
20 2463419
20 2463740
20 2464474
20 2464485
20 2464727
20 2464728
20 2464809
20 2464834
20 2464839
20 2464867
20 2464961
20 2465146
20 2465363
20 2465364
20 2465722
20 2465735
20 2465773
20 2465787
20 2465990
20 2466062
20 2467617
20 2467800
20 2468940
20 2469060
20 2469216
20 2469463
20 2469521
20 2470026
20 2470303
20 2470415
20 2470839
20 2471909
20 2472574
20 2473963
20 2474053
20 2474117
20 2474134
20 2474135
20 2474151
20 2474168
20 2474236
20 2474353
20 2474455
20 2474493
20 2474494
20 2476447
20 2476502
20 2476676
20 2476986
20 2478598
20 2479165
20 2479282
20 2479373
20 2479384
20 2479778
20 2479794
20 2479801
20 2480163
20 2480214
20 2480365
20 2480466
20 2480570
20 2480613
20 2480793
20 2481189
20 2481257
20 2481307
20 2481439
20 2481516
20 2481517
20 2481538
20 2481541
20 2481615
20 2481634
20 2481870
20 2482343
20 2482548
20 2482574
20 2482607
20 2482624
20 2482644
20 2482711
20 2482910
20 2483106
20 2483136
20 2483145
20 2483309
20 2483497
20 2483727
20 2483753
20 2483770
20 2483784
20 2483964
20 2483967
20 2484057
20 2484063
20 2484345
20 2484411
20 2484474
20 2484477
20 2484577
20 2484749
20 2484936
20 2485268
20 2485271
20 2485376
20 2485402
20 2485507
20 2485540
20 2485615
20 2485676
20 2485748
20 2485771
20 2485800
20 2486076
20 2486114
20 2486128
20 2486232
20 2486481
20 2486521
20 2486554
20 2486996
20 2487008
20 2487025
20 2487280
20 2487325
20 2487665
20 2487693
20 2487983
20 2488720
20 2488723
20 2488820
20 2488827
20 2488833
20 2489308
20 2489464
20 2489591
20 2489632
20 2489634
20 2489719
20 2489762
20 2489823
20 2489887
20 2489938
20 2489959
20 2489997
20 2490210
20 2490908
20 2490912
20 2490922
20 2490978
20 2491050
20 2491075
20 2491292
20 2491334
20 2491434
20 2491448
20 2491776
20 2492180
20 2492397
20 2492499
20 2492521
20 2492588
20 2493744
20 2493919
20 2493955
20 2494316
20 2494442
20 2494607
20 2495225
20 2495421
20 2495523
20 2495680
20 2495688
20 2495736
20 2495796
20 2495844
20 2495847
20 2495898
20 2496098
20 2496146
20 2496310
20 2496435
20 2496559
20 2496560
20 2496738
20 2496790
20 2496874
20 2496932
20 2496946
20 2497035
20 2497180
20 2497446
20 2497469
20 2498473
20 2498789
20 2500228
20 2500862
20 2500954
20 2501236
20 2501660
20 2501983
20 2502305
20 2503708
20 2503727
20 2503787
20 2504225
20 2504485
20 2504664
20 2504682
20 2506659
20 2507107
20 2507263
20 2507338
20 2507453
20 2507486
20 2507625
20 2507724
20 2507765
20 2507940
20 2508116
20 2508139
20 2508154
20 2508163
20 2508185
20 2508299
20 2508316
20 2508756
20 2508829
20 2508903
20 2508905
20 2508969
20 2509079
20 2509188
20 2509192
20 2509204
20 2509270
20 2509591
20 2510175
20 2510392
20 2510424
20 2510445
20 2510564
20 2510575
20 2510756
20 2510776
20 2510860
20 2510959
20 2510974
20 2511007
20 2511176
20 2511240
20 2511241
20 2511339
20 2511341
20 2511352
20 2511454
20 2511560
20 2511585
20 2511851
20 2512026
20 2512043
20 2512064
20 2512087
20 2512420
20 2512870
20 2512983
20 2513152
20 2513213
20 2513277
20 2513284
20 2513357
20 2513432
20 2513437
20 2513444
20 2513474
20 2513546
20 2513784
20 2513850
20 2513883
20 2513933
20 2513983
20 2513984
20 2514214
20 2514239
20 2514319
20 2514607
20 2514661
20 2514705
20 2514706
20 2514897
20 2515021
20 2515030
20 2515080
20 2515100
20 2515294
20 2515333
20 2515396
20 2515418
20 2515473
20 2515841
20 2515870
20 2516046
20 2516167
20 2516302
20 2516308
20 2516354
20 2516358
20 2516425
20 2517072
20 2517184
20 2517325
20 2517373
20 2517403
20 2517442
20 2517455
20 2517770
20 2517783
20 2517806
20 2517879
20 2518087
20 2518088
20 2518220
20 2518288
20 2518303
20 2518319
20 2518380
20 2518444
20 2518516
20 2518604
20 2518634
20 2518635
20 2518660
20 2518669
20 2518783
20 2518866
20 2518943
20 2518954
20 2518963
20 2519184
20 2519206
20 2519223
20 2519679
20 2519694
20 2519711
20 2519879
20 2519933
20 2519988
20 2520039
20 2520109
20 2520155
20 2520244
20 2520294
20 2520318
20 2520368
20 2520947
20 2521039
20 2521606
20 2521757
20 2521774
20 2521965
20 2522145
20 2522175
20 2522189
20 2522446
20 2522489
20 2522499
20 2522575
20 2522590
20 2522600
20 2522605
20 2522620
20 2522630
20 2522634
20 2522688
20 2522737
20 2522742
20 2522845
20 2522872
20 2522897
20 2522937
20 2522967
20 2523012
20 2523103
20 2523154
20 2523166
20 2523186
20 2523325
20 2523403
20 2523404
20 2523419
20 2523476
20 2523747
20 2523865
20 2524419
20 2524426
20 2524479
20 2524552
20 2524628
20 2524987
20 2524997
20 2525061
20 2525097
20 2525195
20 2525328
20 2525481
20 2525499
20 2525629
20 2525672
20 2525675
20 2525787
20 2525870
20 2525905
20 2525930
20 2526280
20 2526984
20 2527114
20 2527926
20 2528142
20 2528226
20 2528292
20 2528575
20 2528805
20 2528820
20 2528837
20 2529236
20 2530091
20 2530173
20 2530265
20 2530331
20 2530352
20 2530396
20 2530419
20 2530697
20 2530729
20 2530744
20 2530750
20 2530876
20 2531202
20 2531225
20 2531235
20 2531291
20 2531330
20 2531357
20 2531411
20 2531425
20 2531429
20 2531434
20 2531436
20 2531473
20 2531504
20 2531586
20 2531760
20 2531896
20 2531905
20 2531931
20 2531992
20 2532004
20 2532125
20 2532126
20 2532612
20 2532653
20 2532751
20 2532814
20 2532874
20 2533020
20 2533062
20 2533304
20 2533388
20 2533626
20 2533628
20 2533635
20 2533703
20 2533719
20 2533761
20 2533768
20 2533819
20 2533820
20 2533853
20 2533952
20 2534025
20 2534064
20 2534148
20 2534381
20 2534482
20 2534816
20 2534847
20 2535108
20 2535248
20 2535461
20 2535510
20 2535555
20 2535709
20 2535761
20 2536860
20 2536899
20 2536952
20 2536982
20 2537005
20 2537112
20 2537148
20 2537287
20 2537317
20 2537461
20 2537568
20 2537635
20 2537983
20 2538252
20 2538334
20 2538385
20 2538437
20 2538444
20 2538499
20 2538665
20 2538768
20 2538868
20 2538888
20 2538889
20 2538968
20 2539092
20 2539882
20 2540627
20 2541031
20 2541194
20 2541195
20 2541204
20 2541210
20 2541316
20 2541332
20 2541408
20 2541849
20 2542293
20 2542415
20 2542421
20 2542422
20 2542469
20 2542524
20 2542528
20 2542541
20 2542553
20 2542607
20 2542659
20 2542689
20 2542729
20 2542900
20 2543086
20 2543094
20 2543308
20 2543345
20 2543454
20 2543535
20 2543540
20 2543693
20 2543708
20 2543841
20 2543884
20 2543918
20 2543978
20 2544152
20 2544153
20 2544308
20 2544717
20 2544741
20 2544752
20 2545416
20 2545545
20 2545680
20 2545724
20 2545901
20 2546266
20 2546342
20 2546381
20 2546474
20 2546568
20 2546925
20 2546936
20 2547039
20 2547056
20 2547674
20 2547802
20 2548165
20 2548171
20 2548241
20 2548294
20 2548311
20 2548398
20 2548466
20 2548561
20 2548617
20 2548621
20 2548749
20 2548752
20 2548766
20 2548852
20 2548853
20 2548873
20 2549592
20 2549593
20 2549627
20 2550132
20 2550171
20 2550399
20 2550410
20 2551005
20 2551014
20 2551015
20 2551048
20 2551109
20 2551274
20 2551286
20 2551334
20 2551748
20 2554834
20 2555027
20 2555786
20 2555886
20 2556056
20 2556614
20 2556623
20 2557225
20 2557266
20 2557278
20 2559201
20 2559293
20 2559467
20 2560530
20 2561084
20 2561260
20 2561353
20 2561608
20 2561667
20 2561669
20 2561766
20 2562745
20 2565009
20 2565221
20 2565224
20 2565225
20 2565505
20 2566240
20 2566833
20 2568683
20 2569264
20 2569390
20 2570213
20 2570228
20 2570989
20 2572225
20 2572915
20 2574091
20 2574127
20 2582209
20 2582261
20 2583078
20 2583634
20 2586839
20 2587329
20 2588151
20 2588373
20 2589961
20 2590906
20 2593902
20 2593994
20 2594215
20 2594217
20 2594401
20 2594628
20 2594807
20 2594880
20 2595049
20 2595310
20 2595339
20 2595852
20 2596014
20 2596099
20 2596185
20 2596201
20 2596204
20 2596361
20 2597040
20 2597143
20 2597173
20 2597196
20 2597884
20 2597986
20 2598128
20 2598575
20 2598654
20 2598704
20 2598746
20 2598816
20 2598867
20 2598904
20 2598968
20 2598977
20 2599024
20 2599081
20 2599082
20 2599457
20 2599568
20 2599652
20 2599657
20 2599658
20 2599757
20 2599918
20 2600051
20 2600116
20 2600119
20 2600177
20 2600404
20 2600833
20 2600843
20 2601056
20 2601073
20 2601395
20 2601638
20 2601711
20 2601719
20 2601847
20 2601931
20 2601982
20 2601986
20 2602457
20 2602497
20 2602544
20 2602585
20 2602593
20 2602608
20 2602660
20 2602704
20 2602749
20 2602830
20 2602834
20 2602836
20 2602857
20 2603081
20 2603561
20 2603562
20 2603684
20 2603832
20 2603851
20 2603859
20 2603884
20 2603949
20 2604144
20 2604355
20 2604424
20 2604468
20 2608191
20 2608448
20 2608527
20 2608540
20 2608601
20 2608725
20 2608784
20 2609359
20 2609373
20 2609461
20 2609487
20 2609704
20 2609772
20 2609780
20 2609818
20 2610206
20 2610376
20 2610634
20 2610822
20 2610823
20 2610848
20 2610875
20 2611486
20 2611493
20 2611544
20 2611592
20 2611758
20 2611767
20 2611884
20 2611981
20 2612169
20 2612531
20 2612582
20 2612650
20 2612745
20 2612824
20 2612954
20 2612991
20 2613311
20 2613312
20 2613313
20 2613339
20 2613400
20 2613561
20 2613592
20 2613692
20 2613757
20 2613895
20 2613976
20 2614108
20 2614823
20 2614971
20 2616703
20 2618458
20 2618503
20 2618890
20 2620171
20 2620337
20 2620444
20 2620619
20 2621070
20 2621521
20 2621986
20 2622044
20 2622584
20 2622740
20 2623153
20 2623568
20 2623721
20 2623797
20 2623802
20 2623929
20 2623931
20 2624486
20 2624802
20 2625080
20 2627134
20 2627147
20 2627548
20 2628224
20 2628444
20 2632560
20 2632906
20 2633010
20 2633045
20 2633904
20 2633975
20 2634022
20 2634025
20 2634098
20 2634109
20 2634124
20 2634218
20 2634220
20 2634226
20 2634249
20 2634699
20 2634746
20 2634926
20 2634976
20 2635036
20 2635145
20 2635506
20 2636079
20 2636148
20 2636179
20 2636270
20 2636306
20 2636357
20 2636444
20 2636447
20 2636481
20 2636851
20 2636931
20 2636957
20 2636969
20 2637488
20 2637494
20 2637498
20 2637517
20 2638058
20 2638132
20 2638301
20 2638331
20 2638394
20 2638399
20 2638421
20 2638545
20 2638632
20 2638903
20 2639076
20 2639356
20 2639488
20 2639498
20 2639598
20 2640187
20 2640384
20 2640399
20 2640423
20 2640442
20 2640661
20 2640784
20 2640993
20 2640994
20 2641379
20 2641443
20 2641583
20 2641881
20 2642465
20 2642531
20 2642930
20 2643123
20 2643711
20 2644002
20 2644170
20 2644173
20 2644392
20 2644912
20 2644930
20 2645245
20 2645247
20 2645616
20 2645663
20 2645898
20 2646511
20 2647099
20 2647239
20 2647299
20 2647759
20 2647901
20 2648888
20 2649630
20 2650545
20 2650655
20 2651162
20 2651607
20 2652071
20 2652251
20 2652355
20 2652566
20 2652814
20 2653185
20 2653398
20 2653407
20 2653416
20 2653445
20 2653475
20 2653499
20 2653516
20 2653522
20 2653649
20 2653680
20 2653862
20 2653916
20 2653944
20 2654073
20 2654077
20 2654126
20 2654297
20 2654326
20 2654478
20 2654505
20 2654548
20 2654591
20 2654749
20 2654819
20 2654828
20 2654897
20 2654938
20 2655340
20 2655380
20 2655418
20 2655466
20 2655799
20 2656010
20 2656231
20 2656525
20 2656618
20 2656926
20 2656993
20 2657351
20 2657551
20 2657559
20 2657560
20 2657562
20 2657575
20 2657579
20 2657649
20 2657799
20 2657879
20 2658470
20 2659214
20 2659344
20 2659445
20 2659640
20 2659743
20 2659865
20 2661368
20 2661569
20 2662745
20 2663308
20 2663497
20 2666874
20 2667245
20 2667831
20 2667857
20 2669069
20 2669232
20 2670586
20 2670607
20 2670973
20 2671191
20 2671613
20 2672259
20 2672365
20 2674401
20 2674633
20 2674745
20 2675850
20 2676388
20 2677028
20 2677070
20 2677271
20 2677563
20 2677704
20 2678045
20 2678053
20 2678145
20 2678180
20 2678294
20 2678308
20 2678794
20 2679142
20 2679225
20 2679428
20 2679741
20 2679898
20 2679907
20 2679990
20 2680016
20 2680737
20 2680798
20 2680928
20 2682057
20 2682468
20 2682912
20 2683130
20 2683155
20 2683376
20 2683914
20 2683932
20 2684540
20 2684803
20 2685577
20 2685589
20 2686061
20 2686096
20 2686142
20 2686195
20 2686740
20 2686874
20 2687121
20 2687887
20 2688766
20 2688839
20 2688938
20 2688985
20 2689356
20 2689603
20 2690659
20 2691023
20 2691039
20 2691266
20 2691319
20 2691329
20 2691500
20 2691643
20 2691744
20 2691811
20 2691814
20 2692095
20 2692245
20 2692283
20 2692298
20 2692310
20 2692331
20 2692467
20 2692493
20 2692636
20 2692665
20 2692803
20 2692846
20 2692890
20 2692976
20 2693038
20 2693291
20 2693342
20 2693470
20 2693505
20 2693566
20 2693628
20 2693683
20 2693696
20 2693736
20 2693777
20 2694014
20 2694436
20 2694629
20 2694636
20 2694738
20 2694850
20 2694918
20 2695010
20 2695034
20 2695084
20 2695106
20 2695108
20 2695111
20 2695758
20 2695846
20 2695864
20 2695895
20 2695967
20 2695975
20 2695987
20 2696083
20 2696360
20 2696503
20 2696739
20 2696957
20 2697336
20 2697614
20 2697641
20 2697672
20 2697676
20 2697811
20 2698282
20 2698658
20 2698990
20 2698996
20 2699096
20 2699116
20 2699323
20 2699566
20 2699584
20 2699658
20 2699735
20 2699857
20 2699900
20 2700020
20 2700189
20 2700199
20 2700293
20 2700531
20 2700727
20 2700736
20 2700969
20 2701217
20 2701368
20 2701399
20 2701681
20 2701806
20 2701865
20 2702690
20 2702926
20 2702969
20 2703327
20 2703428
20 2703435
20 2703466
20 2703582
20 2703647
20 2703686
20 2703704
20 2703785
20 2704010
20 2704208
20 2704210
20 2704368
20 2704384
20 2704491
20 2704510
20 2704536
20 2704695
20 2704759
20 2704833
20 2705264
20 2708505
20 2708801
20 2709041
20 2709650
20 2710357
20 2710431
20 2710848
20 2712929
20 2712991
20 2713177
20 2713259
20 2713342
20 2713367
20 2713529
20 2713634
20 2713650
20 2713777
20 2713793
20 2714041
20 2714209
20 2714918
20 2714955
20 2715156
20 2717704
20 2717983
20 2718313
20 2719471
20 2721484
20 2721512
20 2722587
20 2722632
20 2723167
20 2723421
20 2725145
20 2725165
20 2725222
20 2725531
20 2725748
20 2725793
20 2725976
20 2726285
20 2726405
20 2726937
20 2727550
20 2727896
20 2727912
20 2728033
20 2728301
20 2728562
20 2728951
20 2730314
20 2730536
20 2730633
20 2730783
20 2730884
20 2731066
20 2731102
20 2731270
20 2732431
20 2733918
20 2733956
20 2733974
20 2734104
20 2734214
20 2734550
20 2735597
20 2738209
20 2740503
20 2740908
20 2740940
20 2743341
20 2744299
20 2745366
20 2745435
20 2746071
20 2746093
20 2746317
20 2746354
20 2746369
20 2746374
20 2746414
20 2746732
20 2747155
20 2747509
20 2748908
20 2750144
20 2751403
20 2752140
20 2752235
20 2752786
20 2754216
20 2754471
20 2765442
20 2767650
20 2767748
20 2768724
20 2770038
20 2770231
20 2771700
20 2772941
20 2773673
20 2774293
20 2774872
20 2777864
20 2778835
20 2780086
20 2781379
20 2781399
20 2782477
20 2783898
20 2783940
20 2784018
20 2784154
20 2784447
20 2784622
20 2784915
20 2785092
20 2785197
20 2785225
20 2785249
20 2785962
20 2786488
20 2787673
20 2788211
20 2788275
20 2788332
20 2789046
20 2789135
20 2789313
20 2789499
20 2789679
20 2789837
20 2790623
20 2793236
20 2795101
20 2796239
20 2796674
20 2796685
20 2796786
20 2797076
20 2797982
20 2798488
20 2798970
20 2799058
20 2799865
20 2800901
20 2802598
20 2802769
20 2803086
20 2803153
20 2804528
20 2804631
20 2805162
20 2807020
20 2807805
20 2807963
20 2808250
20 2808545
20 2808786
20 2808875
20 2809073
20 2809106
20 2810361
20 2810377
20 2810845
20 2811127
20 2811548
20 2811677
20 2811856
20 2812530
20 2814206
20 2814590
20 2814817
20 2814869
20 2814871
20 2815047
20 2815057
20 2815601
20 2816867
20 2817565
20 2818061
20 2818167
20 2818835
20 2818977
20 2819338
20 2819690
20 2819938
20 2820597
20 2820887
20 2820936
20 2822575
20 2831485
20 2831514
20 2832508
20 2833050
20 2833572
20 2833771
20 2834655
20 2835096
20 2835329
20 2837099
20 2837112
20 2838012
20 2838109
20 2839263
20 2839697
20 2839914
20 2843246
20 2843540
20 2844109
20 2844207
20 2844677
20 2844873
20 2845539
20 2845892
20 2846106
20 2846194
20 2846236
20 2846328
20 2846535
20 2846789
20 2846810
20 2847444
20 2847702
20 2847884
20 2848327
20 2848970
20 2850420
20 2853477
20 2853820
20 2854439
20 2854973
20 2855192
20 2855888
20 2856339
20 2856393
20 2857717
20 2857722
20 2860024
20 2861524
20 2861921
20 2862125
20 2862470
20 2862536
20 2862554
20 2862757
20 2866036
20 2866072
20 2866324
20 2866352
20 2866428
20 2867598
20 2868403
20 2868993
20 2869316
20 2869359
20 2869397
20 2869846
20 2870469
20 2870475
20 2871353
20 2871747
20 2872041
20 2873738
20 2873836
20 2873985
20 2874609
20 2875318
20 2875774
20 2875798
20 2876962
20 2877897
20 2877903
20 2878568
20 2879207
20 2884633
20 2885239
20 2885519
20 2885646
20 2885823
20 2886499
20 2887174
20 2887203
20 2888930
20 2888942
20 2890723
20 2892040
20 2892547
20 2892822
20 2892972
20 2893149
20 2893374
20 2893537
20 2893614
20 2894107
20 2894174
20 2895348
20 2895542
20 2895556
20 2895574
20 2895789
20 2896210
20 2898942
20 2899002
20 2899502
20 2902180
20 2908251
20 2908431
20 2908733
20 2908801
20 2909514
20 2911154
20 2911189
20 2911218
20 2911306
20 2911877
20 2911924
20 2912384
20 2913305
20 2915157
20 2915260
20 2915340
20 2915426
20 2915542
20 2915574
20 2916649
20 2917131
20 2917816
20 2918386
20 2918927
20 2918931
20 2920078
20 2922580
20 2924172
20 2924369
20 2926737
20 2926998
20 2927876
20 2928972
20 2930318
20 2930613
20 2930624
20 2930715
20 2931775
20 2932596
20 2933070
20 2933510
20 2933742
20 2933878
20 2934308
20 2934365
20 2934894
20 2934993
20 2935136
20 2935605
20 2935677
20 2936833
20 2937165
20 2937950
20 2938138
20 2942153
20 2942349
20 2942432
20 2942941
20 2942966
20 2943136
20 2943741
20 2943883
20 2944221
20 2944465
20 2944745
20 2945881
20 2945960
20 2945961
20 2946264
20 2946349
20 2946649
20 2946720
20 2947318
20 2949047
20 2949104
20 2949441
20 2950094
20 2950317
20 2951000
20 2951748
20 2951915
20 2952051
20 2952189
20 2953700
20 2953796
20 2953977
20 2954632
20 2954645
20 2954701
20 2954932
20 2961717
20 2961942
20 2962024
20 2962045
20 2962563
20 2962867
20 2962868
20 2962895
20 2963078
20 2963163
20 2964462
20 2964552
20 2964585
20 2965020
20 2965275
20 2966089
20 2966278
20 2966564
20 2966780
20 2967360
20 2969369
20 2969781
20 2970220
20 2970280
20 2971125
20 2971520
20 2971957
20 2972486
20 2972517
20 2972907
20 2972922
20 2973035
20 2973099
20 2973278
20 2973545
20 2973931
20 2974951
20 2975267
20 2975341
20 2975902
20 2976168
20 2976181
20 2976240
20 2976850
20 2977253
20 2978832
20 2978869
20 2980365
20 2980677
20 2981616
20 2981779
20 2981965
20 2982619
20 2983615
20 2983752
20 2985130
20 2985437
20 2985639
20 2986112
20 2986161
20 2986397
20 2986760
20 2987084
20 2987819
20 2988198
20 2989168
20 2989999
20 2990892
20 2991450
20 2991868
20 2992304
20 2992308
20 2992696
20 2994468
20 2994775
20 2995430
20 2995607
20 2995968
20 2996014
20 2996720
20 2996964
20 2998310
20 2998382
20 2998425
20 2999177
20 2999325
20 2999498
20 2999550
20 2999782
20 2999849
20 3000268
20 3000284
20 3000663
20 3000834
20 3001101
20 3001462
20 3001469
20 3002158
20 3002535
20 3003168
20 3004768
20 3005595
20 3006073
20 3006110
20 3009266
20 3009382
20 3010042
20 3010265
20 3010344
20 3010908
20 3011042
20 3011336
20 3011511
20 3011670
20 3012446
20 3014586
20 3014606
20 3015611
20 3015700
20 3015838
20 3017396
20 3018089
20 3019054
20 3019117
20 3019121
20 3020084
20 3020952
20 3021067
20 3023596
20 3024716
20 3024886
20 3025195
20 3027170
20 3028247
20 3029082
20 3029923
20 3030552
20 3030599
20 3033120
20 3033395
20 3034059
20 3034648
20 3036909
20 3037585
20 3037926
20 3038421
20 3038903
20 3039098
20 3039817
20 3040345
20 3041973
20 3043421
20 3043639
20 3043990
20 3045532
20 3045854
20 3045922
20 3046040
20 3046651
20 3047261
20 3048805
20 3049545
20 3049670
20 3049679
20 3049780
20 3050301
20 3050441
20 3051391
20 3051919
20 3052518
20 3053272
20 3055070
20 3055247
20 3056100
20 3056394
20 3056692
20 3061100
20 3061399
20 3061457
20 3061574
20 3061611
20 3062034
20 3062214
20 3062741
20 3062972
20 3063373
20 3064116
20 3064249
20 3064267
20 3064279
20 3065002
20 3065637
20 3065910
20 3065997
20 3066299
20 3066495
20 3066889
20 3068857
20 3070563
20 3070593
20 3070833
20 3072979
20 3073996
20 3074798
20 3075153
20 3075332
20 3075771
20 3076450
20 3076686
20 3076896
20 3078337
20 3078428
20 3079636
20 3081803
20 3082576
20 3083564
20 3084000
20 3084152
20 3084689
20 3085071
20 3085088
20 3085246
20 3085311
20 3085628
20 3085645
20 3085818
20 3085823
20 3085969
20 3085979
20 3085999
20 3086040
20 3086046
20 3086104
20 3086470
20 3086498
20 3086522
20 3086731
20 3087549
20 3087799
20 3087848
20 3087853
20 3087861
20 3087897
20 3088843
20 3089024
20 3089663
20 3089904
20 3089905
20 3090149
20 3090341
20 3090418
20 3090504
20 3090505
20 3090552
20 3090610
20 3090924
20 3091086
20 3091255
20 3091280
20 3093254
20 3093335
20 3093372
20 3093393
20 3093458
20 3093513
20 3093603
20 3093713
20 3093762
20 3093779
20 3094090
20 3094230
20 3094402
20 3094453
20 3094511
20 3094663
20 3095042
20 3096254
20 3096347
20 3096390
20 3096875
20 3096932
20 3097062
20 3098072
20 3098365
20 3098563
20 3098812
20 3098922
20 3099294
20 3099866
20 3099887
20 3100211
20 3101231
20 3101942
20 3102680
20 3102768
20 3102994
20 3105537
20 3106169
20 3108054
20 3110011
20 3110013
20 3110478
20 3110527
20 3110643
20 3110953
20 3111038
20 3111523
20 3112684
20 3113635
20 3114413
20 3116045
20 3116524
20 3116721
20 3116815
20 3116903
20 3118103
20 3118280
20 3120076
20 3120389
20 3120925
20 3121844
20 3121973
20 3122350
20 3122390
20 3122800
20 3122981
20 3123278
20 3123393
20 3123485
20 3123786
20 3124068
20 3125370
20 3125874
20 3126541
20 3126883
20 3127102
20 3128194
20 3129217
20 3129375
20 3129463
20 3129722
20 3130023
20 3130948
20 3130958
20 3131163
20 3131188
20 3132112
20 3132506
20 3134411
20 3135178
20 3135912
20 3136717
20 3137163
20 3138593
20 3138921
20 3139346
20 3139980
20 3141137
20 3142855
20 3142975
20 3144098
20 3144411
20 3144533
20 3146323
20 3147884
20 3147965
20 3148621
20 3149515
20 3150444
20 3150895
20 3151092
20 3151445
20 3153445
20 3154456
20 3154657
20 3154749
20 3154792
20 3154964
20 3155559
20 3156668
20 3157137
20 3157710
20 3157755
20 3158239
20 3158784
20 3159434
20 3160204
20 3161347
20 3162281
20 3163502
20 3164280
20 3164379
20 3164676
20 3167165
20 3168864
20 3168875
20 3169334
20 3169606
20 3171126
20 3171345
20 3172221
20 3172766
20 3172874
20 3172894
20 3174134
20 3175195
20 3175677
20 3175834
20 3175951
20 3175976
20 3175981
20 3176185
20 3177111
20 3177816
20 3178033
20 3178038
20 3178078
20 3178265
20 3178312
20 3178405
20 3178642
20 3178657
20 3178868
20 3178994
20 3178996
20 3179111
20 3179951
20 3180082
20 3180314
20 3180506
20 3180507
20 3180528
20 3180557
20 3180566
20 3180665
20 3181012
20 3181140
20 3181210
20 3181371
20 3181688
20 3181802
20 3182044
20 3182289
20 3182573
20 3182580
20 3182778
20 3182924
20 3182979
20 3183014
20 3183048
20 3183104
20 3183151
20 3183298
20 3183327
20 3183663
20 3183715
20 3183784
20 3183837
20 3184275
20 3184324
20 3184345
20 3184540
20 3185032
20 3185071
20 3185417
20 3185427
20 3185452
20 3185676
20 3185748
20 3185927
20 3185982
20 3186047
20 3186484
20 3186524
20 3186532
20 3186552
20 3186710
20 3186823
20 3186839
20 3186927
20 3187296
20 3187429
20 3187531
20 3187592
20 3187593
20 3187705
20 3187833
20 3187864
20 3187919
20 3188322
20 3188441
20 3188491
20 3188777
20 3188914
20 3189047
20 3189054
20 3189485
20 3189819
20 3189945
20 3189970
20 3189971
20 3190006
20 3190274
20 3190674
20 3190707
20 3190928
20 3192256
20 3194562
20 3195772
20 3196150
20 3196619
20 3196745
20 3197130
20 3198138
20 3199460
20 3199793
20 3200154
20 3200193
20 3200642
20 3201801
20 3202148
20 3202502
20 3202996
20 3203252
20 3203304
20 3203354
20 3204130
20 3204639
20 3204650
20 3204685
20 3204871
20 3204915
20 3206047
20 3206333
20 3206617
20 3206666
20 3206703
20 3206794
20 3206973
20 3207354
20 3207555
20 3207680
20 3208334
20 3208441
20 3208898
20 3208949
20 3209572
20 3210021
20 3210045
20 3210365
20 3210606
20 3211230
20 3211413
20 3212047
20 3212336
20 3212483
20 3212632
20 3212659
20 3212736
20 3213568
20 3213660
20 3214400
20 3215716
20 3215888
20 3216228
20 3216795
20 3216976
20 3218403
20 3218758
20 3218802
20 3219815
20 3219816
20 3219819
20 3220012
20 3220666
20 3221069
20 3221222
20 3222290
20 3222634
20 3222667
20 3222768
20 3222769
20 3222862
20 3223187
20 3223575
20 3223996
20 3224007
20 3224221
20 3224981
20 3225536
20 3227083
20 3227126
20 3227888
20 3228596
20 3229424
20 3230290
20 3230424
20 3230459
20 3230621
20 3231484
20 3231740
20 3231908
20 3232168
20 3234509
20 3235221
20 3235582
20 3235767
20 3236776
20 3238041
20 3239519
20 3239836
20 3240222
20 3240554
20 3241584
20 3242957
20 3243334
20 3243365
20 3243412
20 3243901
20 3244753
20 3244820
20 3245013
20 3245198
20 3245949
20 3247703
20 3247901
20 3248138
20 3248178
20 3248238
20 3250122
20 3250548
20 3250624
20 3252080
20 3252203
20 3252821
20 3252909
20 3252933
20 3253298
20 3253325
20 3254074
20 3254122
20 3254226
20 3254466
20 3254717
20 3255639
20 3255772
20 3255956
20 3256361
20 3256428
20 3256659
20 3258324
20 3258424
20 3258622
20 3258971
20 3259265
20 3259285
20 3259389
20 3260561
20 3261032
20 3261706
20 3261767
20 3261921
20 3263608
20 3265595
20 3265955
20 3267084
20 3267242
20 3267274
20 3267296
20 3267338
20 3267343
20 3267931
20 3268303
20 3268512
20 3268635
20 3268799
20 3268854
20 3269017
20 3269029
20 3269200
20 3269515
20 3269617
20 3269676
20 3269740
20 3269798
20 3269799
20 3269804
20 3269928
20 3269983
20 3270159
20 3270488
20 3270706
20 3272497
20 3272542
20 3272581
20 3272713
20 3272839
20 3273079
20 3274274
20 3274377
20 3274866
20 3274944
20 3277451
20 3278840
20 3278856
20 3278868
20 3280198
20 3280822
20 3282274
20 3283313
20 3285492
20 3285989
20 3287647
20 3288500
20 3289566
20 3290131
20 3290214
20 3290777
20 3291156
20 3291304
20 3291945
20 3292829
20 3294540
20 3294839
20 3294960
20 3296473
20 3297560
20 3298391
20 3299158
20 3299359
20 3299902
20 3299905
20 3300204
20 3300747
20 3301032
20 3301288
20 3301289
20 3301299
20 3301325
20 3301378
20 3301405
20 3301424
20 3301538
20 3301567
20 3301606
20 3301971
20 3302017
20 3302789
20 3302800
20 3302928
20 3302947
20 3302988
20 3303094
20 3303427
20 3303885
20 3303906
20 3304020
20 3304193
20 3304604
20 3304938
20 3305073
20 3305087
20 3305155
20 3305193
20 3306205
20 3306708
20 3306724
20 3308329
20 3308331
20 3308652
20 3308933
20 3309029
20 3309716
20 3309736
20 3309802
20 3309871
20 3309934
20 3310604
20 3310635
20 3310707
20 3310769
20 3310835
20 3310910
20 3311430
20 3311584
20 3311925
20 3311975
20 3312082
20 3312134
20 3312199
20 3312226
20 3312244
20 3312245
20 3312340
20 3312386
20 3312580
20 3312591
20 3312601
20 3312603
20 3312636
20 3312805
20 3313106
20 3313107
20 3313263
20 3313278
20 3313883
20 3314269
20 3314574
20 3314679
20 3315206
20 3315311
20 3316048
20 3316100
20 3316316
20 3317532
20 3318232
20 3318609
20 3318743
20 3319789
20 3319883
20 3321246
20 3321480
20 3321793
20 3321796
20 3321961
20 3321996
20 3322749
20 3324122
20 3324309
20 3324624
20 3325298
20 3325394
20 3325615
20 3325924
20 3325932
20 3326120
20 3326208
20 3327005
20 3327937
20 3328095
20 3328116
20 3328548
20 3328864
20 3330000
20 3330289
20 3332021
20 3332478
20 3332696
20 3333003
20 3333360
20 3333401
20 3333447
20 3334003
20 3334411
20 3334456
20 3334542
20 3336408
20 3337766
20 3337962
20 3338825
20 3339546
20 3339835
20 3340617
20 3341102
20 3341478
20 3341765
20 3341975
20 3341979
20 3342017
20 3342377
20 3342970
20 3342974
20 3342975
20 3343030
20 3343254
20 3343620
20 3344970
20 3345862
20 3347241
20 3347417
20 3347561
20 3348005
20 3348683
20 3349492
20 3349784
20 3350151
20 3350278
20 3351257
20 3351491
20 3351603
20 3351872
20 3351940
20 3352770
20 3352832
20 3353326
20 3353664
20 3353958
20 3353977
20 3354177
20 3354452
20 3355354
20 3355789
20 3357005
20 3357127
20 3357335
20 3357395
20 3357416
20 3357775
20 3357960
20 3358632
20 3358721
20 3358802
20 3359912
20 3360064
20 3360287
20 3363113
20 3363286
20 3363432
20 3364446
20 3364769
20 3365700
20 3366217
20 3367043
20 3368349
20 3368429
20 3368744
20 3369143
20 3369336
20 3369539
20 3370025
20 3370347
20 3370787
20 3371260
20 3371316
20 3371360
20 3371935
20 3372255
20 3372379
20 3372559
20 3372586
20 3372665
20 3372815
20 3372873
20 3372895
20 3372896
20 3373119
20 3373189
20 3373212
20 3373393
20 3373524
20 3373539
20 3373564
20 3373754
20 3373843
20 3373848
20 3373883
20 3373944
20 3374213
20 3374798
20 3375122
20 3376679
20 3377035
20 3377161
20 3377266
20 3378116
20 3378149
20 3378238
20 3378605
20 3378618
20 3378639
20 3378916
20 3379413
20 3379783
20 3379919
20 3380028
20 3380413
20 3380805
20 3381328
20 3381925
20 3383452
20 3383672
20 3383985
20 3384392
20 3384667
20 3384674
20 3384903
20 3385499
20 3385978
20 3385999
20 3386997
20 3387764
20 3388763
20 3389100
20 3389216
20 3389397
20 3389414
20 3389526
20 3389565
20 3389630
20 3389952
20 3389958
20 3390079
20 3390171
20 3390319
20 3390409
20 3390885
20 3392707
20 3392717
20 3392875
20 3392945
20 3392950
20 3393010
20 3394167
20 3395093
20 3395457
20 3396422
20 3396701
20 3397220
20 3397403
20 3397429
20 3397943
20 3398248
20 3398255
20 3398999
20 3399064
20 3399740
20 3399782
20 3400189
20 3400398
20 3400798
20 3401277
20 3401783
20 3401785
20 3402277
20 3402337
20 3402465
20 3402714
20 3403177
20 3403239
20 3403500
20 3403789
20 3403834
20 3404263
20 3404461
20 3404548
20 3404885
20 3405370
20 3405391
20 3406291
20 3406292
20 3406687
20 3406717
20 3406721
20 3406796
20 3407093
20 3407124
20 3407405
20 3407669
20 3407681
20 3408027
20 3408321
20 3408335
20 3408524
20 3408789
20 3409210
20 3409309
20 3409699
20 3409704
20 3409776
20 3409785
20 3410103
20 3410350
20 3411691
20 3413956
20 3414504
20 3414581
20 3414882
20 3415007
20 3415383
20 3415387
20 3415591
20 3416182
20 3416301
20 3416457
20 3416888
20 3417188
20 3417237
20 3418367
20 3418481
20 3418603
20 3418766
20 3419198
20 3419689
20 3419820
20 3420907
20 3420911
20 3420951
20 3421188
20 3422598
20 3422722
20 3422877
20 3423157
20 3423416
20 3423481
20 3423939
20 3424832
20 3424912
20 3425067
20 3425127
20 3425266
20 3425673
20 3431754
20 3432269
20 3432562
20 3432570
20 3432574
20 3433186
20 3433419
20 3434776
20 3435268
20 3435539
20 3436332
20 3436366
20 3436574
20 3437226
20 3438195
20 3438372
20 3438665
20 3438809
20 3438853
20 3439139
20 3439220
20 3439270
20 3439402
20 3440178
20 3440299
20 3440372
20 3440541
20 3441157
20 3441681
20 3441916
20 3442640
20 3442692
20 3442790
20 3442837
20 3443048
20 3443114
20 3443840
20 3443888
20 3444362
20 3444552
20 3445206
20 3445211
20 3446189
20 3447122
20 3447383
20 3447469
20 3448327
20 3448392
20 3448626
20 3448629
20 3448658
20 3449008
20 3449087
20 3449146
20 3449913
20 3450096
20 3450288
20 3450368
20 3450531
20 3450553
20 3450832
20 3450883
20 3451019
20 3451145
20 3451671
20 3451700
20 3451813
20 3452181
20 3452654
20 3453197
20 3453662
20 3453711
20 3454559
20 3454817
20 3455285
20 3456025
20 3456151
20 3456452
20 3456520
20 3457343
20 3457634
20 3457834
20 3458419
20 3458561
20 3458603
20 3458951
20 3458960
20 3459104
20 3459277
20 3461059
20 3461604
20 3461629
20 3461850
20 3462378
20 3462467
20 3462541
20 3462760
20 3462971
20 3463037
20 3463292
20 3463827
20 3464287
20 3464925
20 3465114
20 3465958
20 3466101
20 3466185
20 3466397
20 3466464
20 3466576
20 3467073
20 3467628
20 3467723
20 3468329
20 3468856
20 3469556
20 3470012
20 3470300
20 3470724
20 3470876
20 3471086
20 3471217
20 3472607
20 3472687
20 3473635
20 3473819
20 3473936
20 3474309
20 3475231
20 3476000
20 3476192
20 3476381
20 3476394
20 3476478
20 3476546
20 3476573
20 3478549
20 3478599
20 3482110
20 3482116
20 3482323
20 3482386
20 3482729
20 3482915
20 3483773
20 3483805
20 3484126
20 3484711
20 3485019
20 3485322
20 3485804
20 3485988
20 3486337
20 3487363
20 3487401
20 3487547
20 3488510
20 3488729
20 3489168
20 3490077
20 3490089
20 3490246
20 3490258
20 3490421
20 3490573
20 3490917
20 3491034
20 3491131
20 3491448
20 3491489
20 3491921
20 3492137
20 3492600
20 3492999
20 3493557
20 3494498
20 3494916
20 3495023
20 3495101
20 3495571
20 3495933
20 3496038
20 3496237
20 3496376
20 3496490
20 3496681
20 3496906
20 3497061
20 3497296
20 3497332
20 3497351
20 3497425
20 3497625
20 3497915
20 3497984
20 3498091
20 3498379
20 3498505
20 3498550
20 3498621
20 3498812
20 3498848
20 3499020
20 3499025
20 3499067
20 3499510
20 3499613
20 3499849
20 3499935
20 3500066
20 3500241
20 3500677
20 3500718
20 3500988
20 3500990
20 3501286
20 3501348
20 3501384
20 3501451
20 3501861
20 3501918
20 3501993
20 3502431
20 3502703
20 3502706
20 3502995
20 3503196
20 3503320
20 3503537
20 3503573
20 3503579
20 3503583
20 3503799
20 3503949
20 3503960
20 3504064
20 3504348
20 3504403
20 3504708
20 3504720
20 3504721
20 3504726
20 3504761
20 3504788
20 3504848
20 3504854
20 3504855
20 3504923
20 3504968
20 3505038
20 3505046
20 3505098
20 3505297
20 3505307
20 3505370
20 3505384
20 3505401
20 3505444
20 3505526
20 3505527
20 3505539
20 3505577
20 3505768
20 3505865
20 3505876
20 3505982
20 3506044
20 3506111
20 3506112
20 3506144
20 3506255
20 3506303
20 3506503
20 3506631
20 3506632
20 3506857
20 3507034
20 3507105
20 3507114
20 3507223
20 3507225
20 3507377
20 3507388
20 3507406
20 3507432
20 3507538
20 3507669
20 3507736
20 3507763
20 3507778
20 3507800
20 3507919
20 3508119
20 3508168
20 3508249
20 3508426
20 3509579
20 3509586
20 3509898
20 3510047
20 3510720
20 3510759
20 3510840
20 3511014
20 3511057
20 3511114
20 3511248
20 3511629
20 3511682
20 3511712
20 3511714
20 3512552
20 3512592
20 3512734
20 3512848
20 3512921
20 3513019
20 3513712
20 3513731
20 3514304
20 3514399
20 3515466
20 3515467
20 3515859
20 3515903
20 3516284
20 3517201
20 3517801
20 3518408
20 3519394
20 3519622
20 3520994
20 3522179
20 3523297
20 3525344
20 3526292
20 3526568
20 3526870
20 3527130
20 3527395
20 3528345
20 3529389
20 3530508
20 3533897
20 3534592
20 3536494
20 3540053
20 3540056
20 3540647
20 3541671
20 3541889
20 3542166
20 3542313
20 3542620
20 3542639
20 3542691
20 3542972
20 3542988
20 3544377
20 3544629
20 3545204
20 3545893
20 3545961
20 3546873
20 3546890
20 3547618
20 3548042
20 3548617
20 3549886
20 3550399
20 3552643
20 3552687
20 3552934
20 3554278
20 3554720
20 3555596
20 3555968
20 3556639
20 3556742
20 3556831
20 3557534
20 3557554
20 3557879
20 3559744
20 3560601
20 3560919
20 3561453
20 3562283
20 3563215
20 3568234
20 3570980
20 3571192
20 3571500
20 3571518
20 3571540
20 3571629
20 3572022
20 3572627
20 3573101
20 3574138
20 3574303
20 3575369
20 3576424
20 3576689
20 3576962
20 3577697
20 3578059
20 3578111
20 3578161
20 3578232
20 3578307
20 3579045
20 3579218
20 3579474
20 3580404
20 3580418
20 3580429
20 3580451
20 3580472
20 3580743
20 3580826
20 3580832
20 3582075
20 3582712
20 3582971
20 3583114
20 3583817
20 3583818
20 3583992
20 3583999
20 3584200
20 3584278
20 3584493
20 3584854
20 3585646
20 3585678
20 3586061
20 3587038
20 3587296
20 3587352
20 3587540
20 3587577
20 3587684
20 3587984
20 3588103
20 3588331
20 3588633
20 3588950
20 3589058
20 3590141
20 3590146
20 3590454
20 3590882
20 3591094
20 3591397
20 3592051
20 3592337
20 3592479
20 3592769
20 3593192
20 3593350
20 3594177
20 3594202
20 3594563
20 3594831
20 3594868
20 3595875
20 3596002
20 3596542
20 3596717
20 3596754
20 3597115
20 3597620
20 3597806
20 3597841
20 3597856
20 3598021
20 3598124
20 3598718
20 3600333
20 3600493
20 3603069
20 3603526
20 3603593
20 3604534
20 3604594
20 3605057
20 3605755
20 3605817
20 3606021
20 3606834
20 3607495
20 3607782
20 3609481
20 3609515
20 3609552
20 3610790
20 3611032
20 3612987
20 3613264
20 3613390
20 3613484
20 3613486
20 3613635
20 3613664
20 3614527
20 3614650
20 3615049
20 3615329
20 3615989
20 3617330
20 3617652
20 3618047
20 3618193
20 3619912
20 3619929
20 3620211
20 3620263
20 3620391
20 3620451
20 3620747
20 3621114
20 3622280
20 3622682
20 3623476
20 3623562
20 3623604
20 3624010
20 3624248
20 3624359
20 3624736
20 3625083
20 3625440
20 3626415
20 3626496
20 3626851
20 3626889
20 3628201
20 3628238
20 3628439
20 3628845
20 3628857
20 3629044
20 3629255
20 3630220
20 3630472
20 3631013
20 3632199
20 3633300
20 3637079
20 3637318
20 3637595
20 3638099
20 3638669
20 3638725
20 3638897
20 3639310
20 3640549
20 3641092
20 3641334
20 3641447
20 3641490
20 3641808
20 3642392
20 3642496
20 3642595
20 3642827
20 3642869
20 3643842
20 3643908
20 3643952
20 3643964
20 3644003
20 3644497
20 3644506
20 3645728
20 3645913
20 3645924
20 3646024
20 3646088
20 3646228
20 3646278
20 3646487
20 3646770
20 3647215
20 3647253
20 3647476
20 3647585
20 3647722
20 3647742
20 3648034
20 3648409
20 3648520
20 3648671
20 3650504
20 3650532
20 3650999
20 3651571
20 3652129
20 3652181
20 3652240
20 3652312
20 3654008
20 3654076
20 3654164
20 3654796
20 3655053
20 3655207
20 3655214
20 3658849
20 3659655
20 3660331
20 3660653
20 3660706
20 3661288
20 3662841
20 3663080
20 3663094
20 3663243
20 3663348
20 3663655
20 3664276
20 3664279
20 3664590
20 3664822
20 3665211
20 3666160
20 3666328
20 3667106
20 3667271
20 3667773
20 3667864
20 3668408
20 3668602
20 3668689
20 3668695
20 3668768
20 3669165
20 3669812
20 3670514
20 3671861
20 3672368
20 3672873
20 3673860
20 3674115
20 3674514
20 3677549
20 3678967
20 3679277
20 3679375
20 3680529
20 3680651
20 3681135
20 3681526
20 3682287
20 3682453
20 3682959
20 3683480
20 3683754
20 3684188
20 3685093
20 3685551
20 3685740
20 3686236
20 3687191
20 3691161
20 3692090
20 3692331
20 3692958
20 3695100
20 3695138
20 3697174
20 3697423
20 3698644
20 3699668
20 3700126
20 3703906
20 3704728
20 3705134
20 3706634
20 3706781
20 3708381
20 3709705
20 3710986
20 3712274
20 3713398
20 3714297
20 3714790
20 3715072
20 3715370
20 3717710
20 3717768
20 3718632
20 3719786
20 3719893
20 3721852
20 3722980
20 3723042
20 3723726
20 3724617
20 3726109
20 3728543
20 3729089
20 3733826
20 3736563
20 3736624
20 3736729
20 3736873
20 3736928
20 3737032
20 3737056
20 3737317
20 3738809
20 3739205
20 3740892
20 3741407
20 3741983
20 3742143
20 3742482
20 3743156
20 3744069
20 3744319
20 3747317
20 3747681
20 3747815
20 3748763
20 3748893
20 3749033
20 3749111
20 3749295
20 3750109
20 3752358
20 3753702
20 3754886
20 3755302
20 3755414
20 3756502
20 3757073
20 3757756
20 3760144
20 3760155
20 3761908
20 3761960
20 3762682
20 3764053
20 3764363
20 3764460
20 3766711
20 3767427
20 3769046
20 3769488
20 3770264
20 3770379
20 3771343
20 3772118
20 3774337
20 3776450
20 3776955
20 3777372
20 3777536
20 3778440
20 3778922
20 3780679
20 3782065
20 3782436
20 3783452
20 3784058
20 3787953
20 3788843
20 3789750
20 3789871
20 3789971
20 3793188
20 3794368
20 3796259
20 3796828
20 3798329
20 3798652
20 3799352
20 3801509
20 3801729
20 3803372
20 3803537
20 3804076
20 3804108
20 3804345
20 3805392
20 3806059
20 3806151
20 3806171
20 3806979
20 3807004
20 3807843
20 3808193
20 3808409
20 3809961
20 3810792
20 3812009
20 3813459
20 3814875
20 3815112
20 3815198
20 3815279
20 3816211
20 3821924
20 3822112
20 3822135
20 3823029
20 3823216
20 3823372
20 3823679
20 3823836
20 3824040
20 3824112
20 3824267
20 3825641
20 3828130
20 3829442
20 3829478
20 3832305
20 3832310
20 3832391
20 3834359
20 3836323
20 3836390
20 3838214
20 3838269
20 3838527
20 3839873
20 3840462
20 3840618
20 3841063
20 3841205
20 3841887
20 3843234
20 3844041
20 3844334
20 3844975
20 3845074
20 3845272
20 3845444
20 3845568
20 3845569
20 3846065
20 3847128
20 3847859
20 3848976
20 3849071
20 3849332
20 3849953
20 3850834
20 3852577
20 3853035
20 3853773
20 3854445
20 3856200
20 3856354
20 3856361
20 3857724
20 3858504
20 3859292
20 3860274
20 3860285
20 3861411
20 3861412
20 3861737
20 3861820
20 3861902
20 3862217
20 3864110
20 3864462
20 3864850
20 3865459
20 3865601
20 3865942
20 3866071
20 3866201
20 3866637
20 3867015
20 3867627
20 3868060
20 3868223
20 3868517
20 3868803
20 3869171
20 3869572
20 3869872
20 3872592
20 3872993
20 3872997
20 3873014
20 3873065
20 3873071
20 3873110
20 3873492
20 3874832
20 3875173
20 3875590
20 3875689
20 3875716
20 3875717
20 3875863
20 3875925
20 3876473
20 3876605
20 3876621
20 3877190
20 3877339
20 3877402
20 3877422
20 3878385
20 3879525
20 3880039
20 3881862
20 3881867
20 3882114
20 3882157
20 3882350
20 3882834
20 3882888
20 3883060
20 3883070
20 3883152
20 3883379
20 3883402
20 3884677
20 3885192
20 3885259
20 3885466
20 3885505
20 3885612
20 3885951
20 3886014
20 3886249
20 3886326
20 3886399
20 3886450
20 3886512
20 3886564
20 3886569
20 3886612
20 3886632
20 3886710
20 3886757
20 3886805
20 3886977
20 3887081
20 3887208
20 3887214
20 3887401
20 3887455
20 3887586
20 3887587
20 3887603
20 3887607
20 3887767
20 3887827
20 3887855
20 3888328
20 3888444
20 3888449
20 3888565
20 3888682
20 3888772
20 3888811
20 3888861
20 3888919
20 3889014
20 3889099
20 3889246
20 3889273
20 3889309
20 3889561
20 3889589
20 3889687
20 3889709
20 3889821
20 3890203
20 3890751
20 3890782
20 3890948
20 3890977
20 3891162
20 3891167
20 3891421
20 3891487
20 3892029
20 3892062
20 3892069
20 3892245
20 3892267
20 3892461
20 3893160
20 3893312
20 3893360
20 3893362
20 3893486
20 3893750
20 3895320
20 3895322
20 3896417
20 3896418
20 3896566
20 3896577
20 3896834
20 3897087
20 3897716
20 3898478
20 3898598
20 3898601
20 3898609
20 3898622
20 3899049
20 3899081
20 3899312
20 3899504
20 3899524
20 3899713
20 3899714
20 3899716
20 3900012
20 3900013
20 3900144
20 3900580
20 3900658
20 3900685
20 3900703
20 3900885
20 3900963
20 3901056
20 3901068
20 3901545
20 3901675
20 3901685
20 3901819
20 3901898
20 3901930
20 3903199
20 3903633
20 3904840
20 3904862
20 3906206
20 3906547
20 3906712
20 3906944
20 3908094
20 3908322
20 3909151
20 3909273
20 3909498
20 3910951
20 3911021
20 3911336
20 3911580
20 3912127
20 3912129
20 3912409
20 3912478
20 3912497
20 3912561
20 3912583
20 3912590
20 3912626
20 3913798
20 3913858
20 3913904
20 3914137
20 3914535
20 3915965
20 3916298
20 3917223
20 3918129
20 3918314
20 3918903
20 3922861
20 3923505
20 3923705
20 3923716
20 3923754
20 3923797
20 3923987
20 3923992
20 3924078
20 3924254
20 3924267
20 3924280
20 3924472
20 3924769
20 3924906
20 3925023
20 3925087
20 3925222
20 3925257
20 3925286
20 3925300
20 3925396
20 3925407
20 3925554
20 3925643
20 3925673
20 3925691
20 3925707
20 3925718
20 3925882
20 3925901
20 3926152
20 3926156
20 3926234
20 3926328
20 3926416
20 3926594
20 3926660
20 3926681
20 3926709
20 3926716
20 3926827
20 3926945
20 3926997
20 3927331
20 3928062
20 3928410
20 3928498
20 3928708
20 3929424
20 3929666
20 3930058
20 3931190
20 3931610
20 3932644
20 3933928
20 3934792
20 3934916
20 3935340
20 3936062
20 3936481
20 3936872
20 3937338
20 3937470
20 3937783
20 3937841
20 3937865
20 3937909
20 3937919
20 3938051
20 3938073
20 3938087
20 3938093
20 3938332
20 3938615
20 3938905
20 3939033
20 3939045
20 3939074
20 3939602
20 3939680
20 3939767
20 3939793
20 3939809
20 3939856
20 3939857
20 3939899
20 3939912
20 3939919
20 3939933
20 3939946
20 3939952
20 3939992
20 3940063
20 3940255
20 3940372
20 3940384
20 3940503
20 3940558
20 3940577
20 3940632
20 3940788
20 3940913
20 3940914
20 3940986
20 3941059
20 3941187
20 3941203
20 3941569
20 3941683
20 3941727
20 3941752
20 3941890
20 3941917
20 3942439
20 3942560
20 3942573
20 3942663
20 3942670
20 3942819
20 3942848
20 3942867
20 3942989
20 3943115
20 3943129
20 3943183
20 3943365
20 3943932
20 3944275
20 3944314
20 3944317
20 3944350
20 3944645
20 3944713
20 3944893
20 3944907
20 3945223
20 3945263
20 3945281
20 3945323
20 3945401
20 3945561
20 3945678
20 3945708
20 3945724
20 3945807
20 3946592
20 3946628
20 3946670
20 3946734
20 3946735
20 3947012
20 3947023
20 3947255
20 3947939
20 3948361
20 3948535
20 3948561
20 3948819
20 3949119
20 3949151
20 3949179
20 3949181
20 3949373
20 3949756
20 3949771
20 3950221
20 3950308
20 3950650
20 3951102
20 3951543
20 3951673
20 3952186
20 3952215
20 3952486
20 3953044
20 3954578
20 3954747
20 3955227
20 3955396
20 3955836
20 3956439
20 3956632
20 3956773
20 3957373
20 3958422
20 3958942
20 3958949
20 3959041
20 3959126
20 3959191
20 3959417
20 3959474
20 3959950
20 3960154
20 3960202
20 3960561
20 3960696
20 3960701
20 3961022
20 3961247
20 3961303
20 3961680
20 3961726
20 3962514
20 3962576
20 3962812
20 3963128
20 3964009
20 3964223
20 3964228
20 3964255
20 3964433
20 3965331
20 3966742
20 3967161
20 3967739
20 3968028
20 3969054
20 3969140
20 3969511
20 3969616
20 3969623
20 3970013
20 3971541
20 3971652
20 3971737
20 3971992
20 3972791
20 3973478
20 3973570
20 3974429
20 3974469
20 3974589
20 3974830
20 3976714
20 3977240
20 3977589
20 3977658
20 3977886
20 3978984
20 3979146
20 3979299
20 3979675
20 3981109
20 3981336
20 3981534
20 3981547
20 3981582
20 3981757
20 3981758
20 3981791
20 3981813
20 3981831
20 3981838
20 3981995
20 3982049
20 3982085
20 3984256
20 3984977
20 3985167
20 3985922
20 3986572
20 3986657
20 3986967
20 3987185
20 3987209
20 3987331
20 3987338
20 3987364
20 3987393
20 3987678
20 3987722
20 3988110
20 3988340
20 3988646
20 3989150
20 3989376
20 3989497
20 3990365
20 3990636
20 3990893
20 3991155
20 3991179
20 3991237
20 3991288
20 3992263
20 3993152
20 3993617
20 3993668
20 3993733
20 3994004
20 3994621
20 3994800
20 3995296
20 3995473
20 3996124
20 3996723
20 3996890
20 3997592
20 3998374
20 3998887
20 3999176
20 4000025
20 4001138
20 4001990
20 4002913
20 4003696
20 4003790
20 4003927
20 4004103
20 4010753
20 4011203
20 4011302
20 4011845
20 4012206
20 4012208
20 4012212
20 4012321
20 4012378
20 4012691
20 4012954
20 4013049
20 4013601
20 4017746
20 4018117
20 4018731
20 4022480
20 4022551
20 4022567
20 4022615
20 4023198
20 4023255
20 4023556
20 4023939
20 4023994
20 4024261
20 4024416
20 4024614
20 4024882
20 4025237
20 4025292
20 4026946
20 4026955
20 4026968
20 4027409
20 4027642
20 4028772
20 4028868
20 4029137
20 4029170
20 4029266
20 4029992
20 4030266
20 4030267
20 4030277
20 4030462
20 4030521
20 4030579
20 4030623
20 4031372
20 4031827
20 4032171
20 4033862
20 4034968
20 4035674
20 4035952
20 4036191
20 4036306
20 4038664
20 4040659
20 4040884
20 4041032
20 4041377
20 4042008
20 4042050
20 4042261
20 4044299
20 4046159
20 4046959
20 4047780
20 4047826
20 4047947
20 4048094
20 4048155
20 4048164
20 4048377
20 4048890
20 4048981
20 4049054
20 4049200
20 4049353
20 4050255
20 4050515
20 4053001
20 4053183
20 4053255
20 4053271
20 4053559
20 4053790
20 4053817
20 4053871
20 4054086
20 4054195
20 4054240
20 4054336
20 4054567
20 4056322
20 4056362
20 4060040
20 4060443
20 4061039
20 4061271
20 4061283
20 4061992
20 4062161
20 4062321
20 4062732
20 4064493
20 4065558
20 4067347
20 4067407
20 4069574
20 4070074
20 4070145
20 4071468
20 4071978
20 4074934
20 4078773
20 4079529
20 4081646
20 4082132
20 4086528
20 4087706
20 4089204
20 4089503
20 4089570
20 4090075
20 4090792
20 4091451
20 4093619
20 4093637
20 4093661
20 4093931
20 4094344
20 4094437
20 4096372
20 4096460
20 4097130
20 4097238
20 4097388
20 4097996
20 4098035
20 4098269
20 4099725
20 4100583
20 4101642
20 4101863
20 4102695
20 4102703
20 4104081
20 4104326
20 4104862
20 4105953
20 4106067
20 4106644
20 4106721
20 4107429
20 4108069
20 4108234
20 4108505
20 4108517
20 4108518
20 4108920
20 4108956
20 4109345
20 4109584
20 4109608
20 4109743
20 4111674
20 4111715
20 4111722
20 4112101
20 4112109
20 4112383
20 4112449
20 4113387
20 4113646
20 4114026
20 4114845
20 4114968
20 4115437
20 4116531
20 4116548
20 4119888
20 4119964
20 4120315
20 4120613
20 4120863
20 4120925
20 4121063
20 4123054
20 4123288
20 4124010
20 4124233
20 4126778
20 4126790
20 4128209
20 4128855
20 4128952
20 4128993
20 4129000
20 4129074
20 4129156
20 4129203
20 4129208
20 4129211
20 4129581
20 4129651
20 4129672
20 4129683
20 4130316
20 4130389
20 4130451
20 4130472
20 4130552
20 4130840
20 4132676
20 4133171
20 4135548
20 4136757
20 4137474
20 4137649
20 4138395
20 4138471
20 4138644
20 4138689
20 4138878
20 4139389
20 4139511
20 4139569
20 4139957
20 4140364
20 4140384
20 4140486
20 4141244
20 4141413
20 4141804
20 4142179
20 4142316
20 4142409
20 4142700
20 4143247
20 4143317
20 4144021
20 4144303
20 4145545
20 4146639
20 4147496
20 4147662
20 4148247
20 4148323
20 4148926
20 4151458
20 4151855
20 4152098
20 4152146
20 4152163
20 4152460
20 4153572
20 4153573
20 4153732
20 4154747
20 4155431
20 4155892
20 4156094
20 4158181
20 4158802
20 4158943
20 4159806
20 4159855
20 4159948
20 4159964
20 4160136
20 4160165
20 4160253
20 4160286
20 4160298
20 4160836
20 4160872
20 4160941
20 4161294
20 4161302
20 4161325
20 4161471
20 4161480
20 4161509
20 4161541
20 4161728
20 4161791
20 4161817
20 4161823
20 4161832
20 4161894
20 4162004
20 4162020
20 4162058
20 4162093
20 4162155
20 4162257
20 4162337
20 4162358
20 4162376
20 4162587
20 4163240
20 4163242
20 4163412
20 4163920
20 4163945
20 4163967
20 4164030
20 4164046
20 4164100
20 4164225
20 4164293
20 4164297
20 4164329
20 4164426
20 4164437
20 4164444
20 4164690
20 4164691
20 4164730
20 4164863
20 4164901
20 4164911
20 4164979
20 4165025
20 4165264
20 4165291
20 4165442
20 4165513
20 4165779
20 4165807
20 4165826
20 4165830
20 4165967
20 4165976
20 4166204
20 4166288
20 4166322
20 4166339
20 4166409
20 4166578
20 4166672
20 4166722
20 4166736
20 4166791
20 4166823
20 4166910
20 4166964
20 4166976
20 4166995
20 4166999
20 4167000
20 4167095
20 4167192
20 4167237
20 4167330
20 4167410
20 4167498
20 4170090
20 4170337
20 4170908
20 4171502
20 4174463
20 4176655
20 4177178
20 4177994
20 4179348
20 4179417
20 4179446
20 4179583
20 4180680
20 4180690
20 4180921
20 4182354
20 4182482
20 4183281
20 4183390
20 4183941
20 4184802
20 4185094
20 4185450
20 4186452
20 4186679
20 4188023
20 4188075
20 4188339
20 4188470
20 4188769
20 4188789
20 4188815
20 4188917
20 4188932
20 4189352
20 4189889
20 4189908
20 4189992
20 4190054
20 4190460
20 4190470
20 4190805
20 4190926
20 4191380
20 4191479
20 4191622
20 4191670
20 4191706
20 4191862
20 4191976
20 4192007
20 4192182
20 4192228
20 4192285
20 4192636
20 4195469
20 4195551
20 4195641
20 4195663
20 4195850
20 4195886
20 4195909
20 4196051
20 4196075
20 4196485
20 4196936
20 4197005
20 4197180
20 4197205
20 4197237
20 4197290
20 4197704
20 4197885
20 4197919
20 4198437
20 4198438
20 4198451
20 4198453
20 4198462
20 4198629
20 4198630
20 4198678
20 4198755
20 4198786
20 4199218
20 4199759
20 4199765
20 4199779
20 4200456
20 4200673
20 4200945
20 4201262
20 4201751
20 4203043
20 4203125
20 4203921
20 4204311
20 4204374
20 4205257
20 4205260
20 4205295
20 4205316
20 4207230
20 4207814
20 4208692
20 4208940
20 4209200
20 4209425
20 4209905
20 4210187
20 4210299
20 4211950
20 4212463
20 4213402
20 4213817
20 4214086
20 4214820
20 4214982
20 4215316
20 4215676
20 4215695
20 4215746
20 4215858
20 4215888
20 4216002
20 4216064
20 4216088
20 4216138
20 4216157
20 4216178
20 4216221
20 4216309
20 4216328
20 4216486
20 4216550
20 4216554
20 4216591
20 4216614
20 4216619
20 4216639
20 4216684
20 4216686
20 4216747
20 4216880
20 4216907
20 4216967
20 4217182
20 4217400
20 4217466
20 4217540
20 4217649
20 4217702
20 4217884
20 4218261
20 4218514
20 4218671
20 4218806
20 4219039
20 4219107
20 4219129
20 4219130
20 4219166
20 4219168
20 4219693
20 4219908
20 4220036
20 4220173
20 4220261
20 4220348
20 4220395
20 4220670
20 4220898
20 4221028
20 4221118
20 4221164
20 4221293
20 4221562
20 4221614
20 4221692
20 4221746
20 4222056
20 4222075
20 4222138
20 4222192
20 4222279
20 4222568
20 4223830
20 4224096
20 4224129
20 4224202
20 4224248
20 4224264
20 4224426
20 4224437
20 4224556
20 4224709
20 4224724
20 4224748
20 4224788
20 4224925
20 4225158
20 4225245
20 4225467
20 4225477
20 4225921
20 4226572
20 4226642
20 4226748
20 4226971
20 4226975
20 4227187
20 4227618
20 4228013
20 4228339
20 4228816
20 4229745
20 4230018
20 4230662
20 4231069
20 4231219
20 4231332
20 4232034
20 4232341
20 4233929
20 4234086
20 4234501
20 4235481
20 4236671
20 4236961
20 4237103
20 4237285
20 4238188
20 4238867
20 4239271
20 4239419
20 4239870
20 4240379
20 4241103
20 4241536
20 4242845
20 4242855
20 4243456
20 4243549
20 4244143
20 4244986
20 4245098
20 4245325
20 4245608
20 4245737
20 4245742
20 4245791
20 4245827
20 4245829
20 4245864
20 4245865
20 4245962
20 4246061
20 4246493
20 4246512
20 4246546
20 4246677
20 4246686
20 4246854
20 4246893
20 4246966
20 4247131
20 4247481
20 4247507
20 4247738
20 4248549
20 4248733
20 4250516
20 4250723
20 4250828
20 4251056
20 4251133
20 4251483
20 4251491
20 4251828
20 4251835
20 4251841
20 4251956
20 4251958
20 4251964
20 4251988
20 4252351
20 4253469
20 4253597
20 4253779
20 4253999
20 4254582
20 4255017
20 4255107
20 4255376
20 4256592
20 4257618
20 4257830
20 4258587
20 4258646
20 4258959
20 4259162
20 4259186
20 4259216
20 4259330
20 4259475
20 4260538
20 4261257
20 4261694
20 4262794
20 4263496
20 4263506
20 4263635
20 4264890
20 4264952
20 4264970
20 4265031
20 4266065
20 4266246
20 4266766
20 4266919
20 4267228
20 4267323
20 4267441
20 4267742
20 4268041
20 4268568
20 4268722
20 4268817
20 4268827
20 4269464
20 4269565
20 4269588
20 4269692
20 4269724
20 4270111
20 4270130
20 4270149
20 4270171
20 4270177
20 4270205
20 4270424
20 4270457
20 4270682
20 4270894
20 4271437
20 4272257
20 4272266
20 4272381
20 4272663
20 4272664
20 4272697
20 4272913
20 4272917
20 4273222
20 4273231
20 4273253
20 4273763
20 4274897
20 4274926
20 4274966
20 4275041
20 4275768
20 4275805
20 4276055
20 4276109
20 4276482
20 4276483
20 4276552
20 4276660
20 4277399
20 4277617
20 4279878
20 4280552
20 4280944
20 4281148
20 4283372
20 4283761
20 4284925
20 4286494
20 4286521
20 4286606
20 4287277
20 4287682
20 4288530
20 4288538
20 4288735
20 4289719
20 4289942
20 4290170
20 4290583
20 4290618
20 4291901
20 4291970
20 4292752
20 4292942
20 4293098
20 4293117
20 4293715
20 4293747
20 4293782
20 4293866
20 4293913
20 4294086
20 4294215
20 4294227
20 4294683
20 4294848
20 4294955
20 4294993
20 4294997
20 4295023
20 4296189
20 4296191
20 4296391
20 4296392
20 4296446
20 4296528
20 4296694
20 4297016
20 4297199
20 4297397
20 4297402
20 4297441
20 4297476
20 4297522
20 4297674
20 4297778
20 4297955
20 4297995
20 4298284
20 4298325
20 4298328
20 4298336
20 4298758
20 4298870
20 4298890
20 4298909
20 4299009
20 4299149
20 4299170
20 4299648
20 4299804
20 4299851
20 4300785
20 4300836
20 4301478
20 4301700
20 4301798
20 4302760
20 4302770
20 4302772
20 4302807
20 4302840
20 4302929
20 4303082
20 4303083
20 4303092
20 4303185
20 4303188
20 4303193
20 4304797
20 4305081
20 4305350
20 4305588
20 4305614
20 4305635
20 4305677
20 4305948
20 4307472
20 4308560
20 4308718
20 4308733
20 4309542
20 4309592
20 4309673
20 4310077
20 4310773
20 4313145
20 4313787
20 4313966
20 4314122
20 4315026
20 4315343
20 4316669
20 4316899
20 4317039
20 4317392
20 4317700
20 4317856
20 4318110
20 4319636
20 4320129
20 4320345
20 4320663
20 4320664
20 4321039
20 4321513
20 4322440
20 4322579
20 4323407
20 4323759
20 4324091
20 4324799
20 4325198
20 4325374
20 4325411
20 4325778
20 4325907
20 4325943
20 4326054
20 4326089
20 4326672
20 4326776
20 4326789
20 4327245
20 4328029
20 4328982
20 4329509
20 4331799
20 4332219
20 4332616
20 4333306
20 4333725
20 4334125
20 4334373
20 4334460
20 4334480
20 4334493
20 4335505
20 4335551
20 4335741
20 4336019
20 4336179
20 4336215
20 4336356
20 4336394
20 4336604
20 4337903
20 4338080
20 4338112
20 4338189
20 4338236
20 4338495
20 4338844
20 4339449
20 4339487
20 4339497
20 4339863
20 4340097
20 4340302
20 4340315
20 4340828
20 4340829
20 4340831
20 4340840
20 4341045
20 4341328
20 4341444
20 4341595
20 4341735
20 4341897
20 4341953
20 4341966
20 4342074
20 4342088
20 4342163
20 4342229
20 4342392
20 4342560
20 4342630
20 4342637
20 4342663
20 4342668
20 4342745
20 4342825
20 4342883
20 4342995
20 4343231
20 4343383
20 4343394
20 4343508
20 4343523
20 4343575
20 4343741
20 4343768
20 4343902
20 4343997
20 4344010
20 4344119
20 4344164
20 4344175
20 4344224
20 4344450
20 4344474
20 4344548
20 4344651
20 4344864
20 4344872
20 4345100
20 4345376
20 4345390
20 4345513
20 4345539
20 4345777
20 4345835
20 4345861
20 4345867
20 4347830
20 4347836
20 4347983
20 4348111
20 4349204
20 4349516
20 4349629
20 4349703
20 4349737
20 4350768
20 4350962
20 4351057
20 4351452
20 4351454
20 4351732
20 4351859
20 4351880
20 4352386
20 4352582
20 4352755
20 4352776
20 4352862
20 4353329
20 4353354
20 4353425
20 4353785
20 4353966
20 4354793
20 4354886
20 4355122
20 4355287
20 4355566
20 4355819
20 4355899
20 4356225
20 4356251
20 4357091
20 4357549
20 4357813
20 4357887
20 4358348
20 4358491
20 4358657
20 4358741
20 4358897
20 4359179
20 4359302
20 4359450
20 4359512
20 4359974
20 4360229
20 4360799
20 4360903
20 4360907
20 4362227
20 4362437
20 4362445
20 4362539
20 4362544
20 4362607
20 4362647
20 4362749
20 4363054
20 4363223
20 4363293
20 4363437
20 4363520
20 4363548
20 4363765
20 4363963
20 4364023
20 4364097
20 4364107
20 4364160
20 4364248
20 4364752
20 4365464
20 4366378
20 4366586
20 4367031
20 4367198
20 4367793
20 4368898
20 4369992
20 4370075
20 4370081
20 4370474
20 4371703
20 4372680
20 4373213
20 4373268
20 4373583
20 4373723
20 4373941
20 4374440
20 4374529
20 4375045
20 4375263
20 4375488
20 4375510
20 4375862
20 4376053
20 4376444
20 4376500
20 4377226
20 4377982
20 4378166
20 4378681
20 4378977
20 4379412
20 4379793
20 4380444
20 4380479
20 4380672
20 4382824
20 4383382
20 4383487
20 4383488
20 4383496
20 4383997
20 4384017
20 4384358
20 4384363
20 4386927
20 4387047
20 4387320
20 4387571
20 4387580
20 4387802
20 4388201
20 4388887
20 4389214
20 4389298
20 4389619
20 4390126
20 4390174
20 4390509
20 4390513
20 4390873
20 4390880
20 4391014
20 4391320
20 4391546
20 4391854
20 4392083
20 4392266
20 4392833
20 4394394
20 4395192
20 4395304
20 4395381
20 4395391
20 4395408
20 4395493
20 4396853
20 4397112
20 4397174
20 4397549
20 4397561
20 4397905
20 4398583
20 4398766
20 4399044
20 4399430
20 4400133
20 4400207
20 4400324
20 4400570
20 4401211
20 4402124
20 4402272
20 4402466
20 4402613
20 4402977
20 4403635
20 4403770
20 4403939
20 4405407
20 4406870
20 4407021
20 4408099
20 4408164
20 4408168
20 4408732
20 4408751
20 4409139
20 4409803
20 4410038
20 4410766
20 4410983
20 4411894
20 4412227
20 4414079
20 4414386
20 4414707
20 4414728
20 4415006
20 4415079
20 4415123
20 4415171
20 4415265
20 4415344
20 4415579
20 4415584
20 4415613
20 4415864
20 4416470
20 4416562
20 4416575
20 4416612
20 4416699
20 4416874
20 4416886
20 4416891
20 4416913
20 4417077
20 4417204
20 4418621
20 4418798
20 4418858
20 4419013
20 4419070
20 4419107
20 4419150
20 4419176
20 4419283
20 4419380
20 4419534
20 4419911
20 4420411
20 4420638
20 4420644
20 4420681
20 4420841
20 4420917
20 4421040
20 4421041
20 4421053
20 4421064
20 4421092
20 4421135
20 4421274
20 4421402
20 4421481
20 4421587
20 4422453
20 4422493
20 4422606
20 4422634
20 4422929
20 4422938
20 4423006
20 4423055
20 4423087
20 4423221
20 4423224
20 4423374
20 4423604
20 4423820
20 4423823
20 4423891
20 4424024
20 4424028
20 4424056
20 4425019
20 4425186
20 4425578
20 4426396
20 4426780
20 4426908
20 4427174
20 4427335
20 4427391
20 4427847
20 4428237
20 4428509
20 4428607
20 4428689
20 4429098
20 4429130
20 4429677
20 4430139
20 4430787
20 4430884
20 4431006
20 4431222
20 4431646
20 4431925
20 4432047
20 4432296
20 4432721
20 4432818
20 4432930
20 4433276
20 4433388
20 4435481
20 4435650
20 4435704
20 4436684
20 4436766
20 4436823
20 4437032
20 4437257
20 4437548
20 4437991
20 4439148
20 4439779
20 4439930
20 4440596
20 4440604
20 4440651
20 4441038
20 4441175
20 4441727
20 4441867
20 4441951
20 4442035
20 4442249
20 4442895
20 4443458
20 4443536
20 4443784
20 4443880
20 4443932
20 4443979
20 4444287
20 4444288
20 4444848
20 4445746
20 4445839
20 4447066
20 4447557
20 4448100
20 4448309
20 4448636
20 4448913
20 4449326
20 4449825
20 4450178
20 4451063
20 4451183
20 4451953
20 4452452
20 4452668
20 4452703
20 4452792
20 4452922
20 4453007
20 4453300
20 4456005
20 4456196
20 4457097
20 4457598
20 4457882
20 4457974
20 4458358
20 4458450
20 4458866
20 4459067
20 4460791
20 4461360
20 4461381
20 4461524
20 4462213
20 4462761
20 4462797
20 4462872
20 4463011
20 4463366
20 4463915
20 4464231
20 4464841
20 4464863
20 4464871
20 4465136
20 4465258
20 4465814
20 4466094
20 4466192
20 4466219
20 4467118
20 4467125
20 4467386
20 4467905
20 4468954
20 4470403
20 4471095
20 4471830
20 4471840
20 4471931
20 4473837
20 4476089
20 4476161
20 4476919
20 4476959
20 4476998
20 4477063
20 4477123
20 4477527
20 4477657
20 4477747
20 4477759
20 4478272
20 4478440
20 4478603
20 4479086
20 4479199
20 4480893
20 4483581
20 4483808
20 4484335
20 4485287
20 4485321
20 4485396
20 4485466
20 4485489
20 4485603
20 4485930
20 4486022
20 4486271
20 4487271
20 4487465
20 4487494
20 4487559
20 4487757
20 4487971
20 4489599
20 4490050
20 4490107
20 4491423
20 4491588
20 4491676
20 4492102
20 4492142
20 4492668
20 4492964
20 4493150
20 4494364
20 4494553
20 4494605
20 4495373
20 4495687
20 4496123
20 4496950
20 4497650
20 4497770
20 4497985
20 4498110
20 4498440
20 4499083
20 4499411
20 4499676
20 4499701
20 4499703
20 4499789
20 4499908
20 4499969
20 4500178
20 4500791
20 4500923
20 4501013
20 4501055
20 4501063
20 4501113
20 4501413
20 4501778
20 4502385
20 4502908
20 4503296
20 4503511
20 4503579
20 4503954
20 4503969
20 4504154
20 4504332
20 4504396
20 4506221
20 4506243
20 4506407
20 4506845
20 4506860
20 4506962
20 4507022
20 4507073
20 4509128
20 4509806
20 4510169
20 4510271
20 4510276
20 4511662
20 4511875
20 4511919
20 4512260
20 4512326
20 4512467
20 4512628
20 4512831
20 4512832
20 4512926
20 4514836
20 4514978
20 4515061
20 4515278
20 4515402
20 4515571
20 4515590
20 4515725
20 4515810
20 4516005
20 4516006
20 4516687
20 4516902
20 4516920
20 4517032
20 4517064
20 4517255
20 4517497
20 4517784
20 4518259
20 4520060
20 4520432
20 4520841
20 4521788
20 4522312
20 4522315
20 4522534
20 4523373
20 4523601
20 4523623
20 4524157
20 4524712
20 4524832
20 4525925
20 4526486
20 4526882
20 4526982
20 4527053
20 4527171
20 4527297
20 4528393
20 4528570
20 4528575
20 4528723
20 4529179
20 4530670
20 4532443
20 4532859
20 4532933
20 4532939
20 4533248
20 4533387
20 4533420
20 4534482
20 4535177
20 4535652
20 4535862
20 4536140
20 4536506
20 4537225
20 4537422
20 4537520
20 4537678
20 4538527
20 4538577
20 4538869
20 4539211
20 4539446
20 4540072
20 4541047
20 4541943
20 4542265
20 4542433
20 4542550
20 4544415
20 4544563
20 4544667
20 4546065
20 4546353
20 4547415
20 4547491
20 4547877
20 4549093
20 4549407
20 4550514
20 4551309
20 4551513
20 4551807
20 4553208
20 4553209
20 4553442
20 4554173
20 4554526
20 4555316
20 4555597
20 4555782
20 4558479
20 4558853
20 4562741
20 4564605
20 4565633
20 4565722
20 4568570
20 4568697
20 4568746
20 4569363
20 4569472
20 4569483
20 4569543
20 4571521
20 4571939
20 4573737
20 4576579
20 4577945
20 4578393
20 4582459
20 4582620
20 4582662
20 4582902
20 4583183
20 4583551
20 4583859
20 4584060
20 4584104
20 4584203
20 4584287
20 4584494
20 4584714
20 4584965
20 4585013
20 4585032
20 4585035
20 4585153
20 4585219
20 4585266
20 4585467
20 4585487
20 4585523
20 4585821
20 4585826
20 4585890
20 4585902
20 4586481
20 4586571
20 4586712
20 4586879
20 4587038
20 4587428
20 4587638
20 4587669
20 4587732
20 4588830
20 4589455
20 4589712
20 4589954
20 4589961
20 4590042
20 4590284
20 4590288
20 4590652
20 4591151
20 4591252
20 4591263
20 4591300
20 4591323
20 4591774
20 4591851
20 4592100
20 4592171
20 4592237
20 4592243
20 4592299
20 4592344
20 4592756
20 4592796
20 4592801
20 4592803
20 4592916
20 4593434
20 4593588
20 4593630
20 4593657
20 4593711
20 4594001
20 4594029
20 4594063
20 4594105
20 4594176
20 4594285
20 4594486
20 4594759
20 4595165
20 4595462
20 4596307
20 4596876
20 4596989
20 4597109
20 4597231
20 4597252
20 4597365
20 4597720
20 4597727
20 4597784
20 4597840
20 4598022
20 4598097
20 4598246
20 4598324
20 4598430
20 4598528
20 4599355
20 4599479
20 4599844
20 4599917
20 4600019
20 4600163
20 4600730
20 4600809
20 4601061
20 4601352
20 4601991
20 4602065
20 4602241
20 4602802
20 4603831
20 4604155
20 4604350
20 4604592
20 4604624
20 4604647
20 4604663
20 4605571
20 4606227
20 4606460
20 4607100
20 4607219
20 4607566
20 4607586
20 4607673
20 4608894
20 4609034
20 4609035
20 4609103
20 4609193
20 4609314
20 4609837
20 4609945
20 4610071
20 4610115
20 4610127
20 4610143
20 4610225
20 4610413
20 4610417
20 4610780
20 4611722
20 4614187
20 4614523
20 4614567
20 4615228
20 4615432
20 4615483
20 4615625
20 4615796
20 4616235
20 4616272
20 4616416
20 4616438
20 4617036
20 4617267
20 4617534
20 4617610
20 4617648
20 4618343
20 4618446
20 4619058
20 4619796
20 4619814
20 4620131
20 4620264
20 4620312
20 4620331
20 4620542
20 4620677
20 4620871
20 4621312
20 4621969
20 4622072
20 4622150
20 4622161
20 4622378
20 4622780
20 4622804
20 4622902
20 4623044
20 4623114
20 4623572
20 4623602
20 4623632
20 4623865
20 4623942
20 4624017
20 4624107
20 4624492
20 4624645
20 4625397
20 4625438
20 4626194
20 4626939
20 4627062
20 4627745
20 4628003
20 4628082
20 4628179
20 4628239
20 4628272
20 4628519
20 4629196
20 4629535
20 4629783
20 4629784
20 4629868
20 4630247
20 4630301
20 4630500
20 4630509
20 4630513
20 4630563
20 4630761
20 4630879
20 4630925
20 4630943
20 4631015
20 4631031
20 4631157
20 4631966
20 4632190
20 4632198
20 4632199
20 4632251
20 4632282
20 4632285
20 4632640
20 4632880
20 4632881
20 4632908
20 4633050
20 4633087
20 4633220
20 4633297
20 4633445
20 4633449
20 4633452
20 4633519
20 4633523
20 4633575
20 4633674
20 4633727
20 4633738
20 4633830
20 4634176
20 4634243
20 4634246
20 4634264
20 4634320
20 4634619
20 4634657
20 4635135
20 4635386
20 4635483
20 4635949
20 4636550
20 4636824
20 4637022
20 4637075
20 4637125
20 4637195
20 4637301
20 4637311
20 4637313
20 4637357
20 4637359
20 4637679
20 4638007
20 4638262
20 4638284
20 4638285
20 4638334
20 4638775
20 4638783
20 4638910
20 4639096
20 4639426
20 4639578
20 4640027
20 4640038
20 4640118
20 4640234
20 4640535
20 4640780
20 4641280
20 4641899
20 4642630
20 4642879
20 4643245
20 4643339
20 4643352
20 4643523
20 4644858
20 4645139
20 4645148
20 4645298
20 4645299
20 4646065
20 4646157
20 4646729
20 4646807
20 4647142
20 4647230
20 4647480
20 4648900
20 4649035
20 4649141
20 4649267
20 4649310
20 4649436
20 4649507
20 4649557
20 4649752
20 4649777
20 4650092
20 4650232
20 4650552
20 4650571
20 4650581
20 4650583
20 4650686
20 4650735
20 4650938
20 4650965
20 4651159
20 4651241
20 4651522
20 4651561
20 4651563
20 4651694
20 4651732
20 4651750
20 4651757
20 4651798
20 4652051
20 4652055
20 4652121
20 4652144
20 4652297
20 4652331
20 4652508
20 4652998
20 4653029
20 4653105
20 4653106
20 4653148
20 4653164
20 4653317
20 4653369
20 4653384
20 4653421
20 4653480
20 4653613
20 4653700
20 4654147
20 4654429
20 4654438
20 4654450
20 4654476
20 4654480
20 4654568
20 4654591
20 4654826
20 4654831
20 4654911
20 4655111
20 4655192
20 4655267
20 4655515
20 4655586
20 4655604
20 4655680
20 4656622
20 4656918
20 4657372
20 4657439
20 4657721
20 4657734
20 4657842
20 4657870
20 4658953
20 4658976
20 4659398
20 4660509
20 4660618
20 4660674
20 4661085
20 4661694
20 4661848
20 4661923
20 4662979
20 4662996
20 4663066
20 4663816
20 4663861
20 4663892
20 4664259
20 4664340
20 4664615
20 4664886
20 4666278
20 4666480
20 4666597
20 4667003
20 4667180
20 4667575
20 4668019
20 4668603
20 4669630
20 4670126
20 4670300
20 4670313
20 4670489
20 4670675
20 4670690
20 4670966
20 4671951
20 4672271
20 4672589
20 4672655
20 4672782
20 4672793
20 4672949
20 4673143
20 4673840
20 4675059
20 4675501
20 4676048
20 4676586
20 4676893
20 4679280
20 4681521
20 4682157
20 4683293
20 4684125
20 4684651
20 4684678
20 4684707
20 4685653
20 4686291
20 4686360
20 4686492
20 4686632
20 4687064
20 4688171
20 4688186
20 4688281
20 4688286
20 4688529
20 4688738
20 4688836
20 4688987
20 4689206
20 4689705
20 4689707
20 4689759
20 4690335
20 4690405
20 4690849
20 4690908
20 4691249
20 4691584
20 4691698
20 4692842
20 4693464
20 4694868
20 4695871
20 4695874
20 4695886
20 4696900
20 4697066
20 4697631
20 4701610
20 4701728
20 4701832
20 4701844
20 4701974
20 4702963
20 4704501
20 4704608
20 4705025
20 4706318
20 4707275
20 4707277
20 4707750
20 4708012
20 4708066
20 4708401
20 4708515
20 4708720
20 4708733
20 4708873
20 4709117
20 4709328
20 4709463
20 4709494
20 4709524
20 4709572
20 4709601
20 4709731
20 4709795
20 4709979
20 4710087
20 4710237
20 4710313
20 4711121
20 4711777
20 4711853
20 4711875
20 4711922
20 4711996
20 4712281
20 4712316
20 4712317
20 4712318
20 4712520
20 4712531
20 4712562
20 4712576
20 4712587
20 4712613
20 4712648
20 4712967
20 4713116
20 4713160
20 4713187
20 4713210
20 4713316
20 4713321
20 4713592
20 4713989
20 4714038
20 4714192
20 4714249
20 4714303
20 4714354
20 4714452
20 4714832
20 4714847
20 4715067
20 4715369
20 4715399
20 4715410
20 4715435
20 4715513
20 4715997
20 4716187
20 4716223
20 4716388
20 4716613
20 4716819
20 4716939
20 4716996
20 4717028
20 4717040
20 4717068
20 4717073
20 4717175
20 4717270
20 4717421
20 4717640
20 4717700
20 4718143
20 4718220
20 4718593
20 4718629
20 4718645
20 4718955
20 4718984
20 4718995
20 4719019
20 4719066
20 4719151
20 4719376
20 4719515
20 4719684
20 4719785
20 4719870
20 4720079
20 4720164
20 4720309
20 4720808
20 4720862
20 4720895
20 4721060
20 4721071
20 4721239
20 4721257
20 4721360
20 4721408
20 4721426
20 4721486
20 4721491
20 4721493
20 4721499
20 4721505
20 4721558
20 4721574
20 4721626
20 4721641
20 4721694
20 4721756
20 4721891
20 4721946
20 4721949
20 4722119
20 4722480
20 4722492
20 4722535
20 4722561
20 4722571
20 4722589
20 4722953
20 4722957
20 4723519
20 4723849
20 4723970
20 4723997
20 4724007
20 4724029
20 4724050
20 4724053
20 4724066
20 4724096
20 4724185
20 4724275
20 4724314
20 4725388
20 4725426
20 4725477
20 4725517
20 4725786
20 4725787
20 4725841
20 4726582
20 4726660
20 4727143
20 4727151
20 4727153
20 4727331
20 4727341
20 4727550
20 4727635
20 4727675
20 4727736
20 4728470
20 4728514
20 4728670
20 4728693
20 4728975
20 4730181
20 4730765
20 4730843
20 4731433
20 4731437
20 4732330
20 4732448
20 4733404
20 4734110
20 4734847
20 4735265
20 4735333
20 4736819
20 4737033
20 4739358
20 4741040
20 4741050
20 4741854
20 4741855
20 4741950
20 4742015
20 4742089
20 4742737
20 4744569
20 4744685
20 4744941
20 4745032
20 4745074
20 4746447
20 4747446
20 4747776
20 4747823
20 4748388
20 4748697
20 4749550
20 4749599
20 4750279
20 4750709
20 4751004
20 4751162
20 4752006
20 4752621
20 4753087
20 4753322
20 4753854
20 4753908
20 4754466
20 4754965
20 4755540
20 4756089
20 4756221
20 4756502
20 4757148
20 4757408
20 4757817
20 4757934
20 4757956
20 4758070
20 4758689
20 4758722
20 4760153
20 4761361
20 4761376
20 4761674
20 4761756
20 4761931
20 4761996
20 4762520
20 4762753
20 4763448
20 4763669
20 4763817
20 4763955
20 4764002
20 4764519
20 4765770
20 4765855
20 4766767
20 4767365
20 4767517
20 4767624
20 4768067
20 4768752
20 4769386
20 4769486
20 4769735
20 4769870
20 4769907
20 4770094
20 4770162
20 4770369
20 4770517
20 4771537
20 4773387
20 4774719
20 4776408
20 4776707
20 4779848
20 4780044
20 4780292
20 4780419
20 4780664
20 4781158
20 4782280
20 4782791
20 4783260
20 4783368
20 4783509
20 4783880
20 4783921
20 4784020
20 4784165
20 4784284
20 4784344
20 4784463
20 4784796
20 4786079
20 4786112
20 4786287
20 4786431
20 4786958
20 4789038
20 4789098
20 4789263
20 4789292
20 4789488
20 4789784
20 4790141
20 4790376
20 4795820
20 4796597
20 4797326
20 4797785
20 4798220
20 4799502
20 4799751
20 4800222
20 4801342
20 4801769
20 4803539
20 4803550
20 4803649
20 4804822
20 4804834
20 4805184
20 4805282
20 4805757
20 4806354
20 4806447
20 4807858
20 4809238
20 4809519
20 4810334
20 4810663
20 4810804
20 4811273
20 4811622
20 4812157
20 4812489
20 4812669
20 4813078
20 4813568
20 4813632
20 4813688
20 4814378
20 4818591
20 4818855
20 4818968
20 4818980
20 4819449
20 4819907
20 4820274
20 4820916
20 4821156
20 4821998
20 4822114
20 4822151
20 4822233
20 4822412
20 4822417
20 4822977
20 4823120
20 4824181
20 4824623
20 4825368
20 4826252
20 4827745
20 4830610
20 4830786
20 4832150
20 4834210
20 4834742
20 4835258
20 4835588
20 4836223
20 4838372
20 4838605
20 4838678
20 4839212
20 4839287
20 4840077
20 4841033
20 4841370
20 4841524
20 4841899
20 4841997
20 4842019
20 4842268
20 4844465
20 4844604
20 4845151
20 4846226
20 4846348
20 4847002
20 4847839
20 4848748
20 4849033
20 4849553
20 4849575
20 4849879
20 4850816
20 4851084
20 4851612
20 4851718
20 4852097
20 4852153
20 4852707
20 4852749
20 4852776
20 4852974
20 4853214
20 4853215
20 4853410
20 4854412
20 4854567
20 4854740
20 4854878
20 4856098
20 4857754
20 4858703
20 4860315
20 4860525
20 4860670
20 4860789
20 4861750
20 4861831
20 4862348
20 4862885
20 4863651
20 4864097
20 4864504
20 4864970
20 4869672
20 4870333
20 4870458
20 4872640
20 4873193
20 4873306
20 4873542
20 4873547
20 4873567
20 4873613
20 4873619
20 4873645
20 4873658
20 4873667
20 4873791
20 4874250
20 4874252
20 4874258
20 4874318
20 4874359
20 4874381
20 4874411
20 4874424
20 4874632
20 4875658
20 4875729
20 4875736
20 4875750
20 4875763
20 4875777
20 4875926
20 4876054
20 4876077
20 4876094
20 4876796
20 4877919
20 4877941
20 4878619
20 4878663
20 4878889
20 4878986
20 4879825
20 4880129
20 4880321
20 4880543
20 4880585
20 4881222
20 4881440
20 4881464
20 4881543
20 4881570
20 4881611
20 4881727
20 4882241
20 4882300
20 4882304
20 4882900
20 4884738
20 4885679
20 4889085
20 4889132
20 4889292
20 4890377
20 4891065
20 4891596
20 4891710
20 4895890
20 4896383
20 4896664
20 4898092
20 4898808
20 4898942
20 4898981
20 4899296
20 4899847
20 4899877
20 4901281
20 4901286
20 4901442
20 4901443
20 4902039
20 4902255
20 4903503
20 4905553
20 4906293
20 4907171
20 4907437
20 4907573
20 4907590
20 4907606
20 4908313
20 4908520
20 4908560
20 4908570
20 4908988
20 4909061
20 4910384
20 4911079
20 4912448
20 4912640
20 4912826
20 4915118
20 4916773
20 4918408
20 4919046
20 4920249
20 4920653
20 4921682
20 4921885
20 4922714
20 4922895
20 4923807
20 4925080
20 4925110
20 4926272
20 4927187
20 4927232
20 4927808
20 4927899
20 4928438
20 4928741
20 4929330
20 4931978
20 4932161
20 4932303
20 4934955
20 4936035
20 4936772
20 4937075
20 4937498
20 4937568
20 4938011
20 4938521
20 4938780
20 4938885
20 4938965
20 4939215
20 4939226
20 4939944
20 4940445
20 4940782
20 4940805
20 4940973
20 4942005
20 4942068
20 4942380
20 4943165
20 4943168
20 4943625
20 4944507
20 4944565
20 4944573
20 4945259
20 4945676
20 4945883
20 4946476
20 4946478
20 4946483
20 4946918
20 4947136
20 4947217
20 4947409
20 4947824
20 4948694
20 4949168
20 4949204
20 4949873
20 4949927
20 4950157
20 4950393
20 4950771
20 4951592
20 4951751
20 4952008
20 4952737
20 4952875
20 4953312
20 4953344
20 4954490
20 4954631
20 4954900
20 4954972
20 4955057
20 4955712
20 4956336
20 4956357
20 4956721
20 4957342
20 4957382
20 4957538
20 4958546
20 4959614
20 4959680
20 4959782
20 4960005
20 4960371
20 4960594
20 4961735
20 4961883
20 4962713
20 4963355
20 4963426
20 4963852
20 4964139
20 4964648
20 4964757
20 4965179
20 4965400
20 4965571
20 4965674
20 4965696
20 4966180
20 4966224
20 4966417
20 4966611
20 4966767
20 4967049
20 4967068
20 4967077
20 4967119
20 4967239
20 4967426
20 4967743
20 4968274
20 4968400
20 4968574
20 4969010
20 4969467
20 4969901
20 4970829
20 4970963
20 4971347
20 4971584
20 4971831
20 4972329
20 4973542
20 4974179
20 4974566
20 4975337
20 4975601
20 4975806
20 4975942
20 4976052
20 4976608
20 4976923
20 4977256
20 4977289
20 4977703
20 4977886
20 4977899
20 4977947
20 4978038
20 4978042
20 4978045
20 4978069
20 4978096
20 4978213
20 4978379
20 4978475
20 4978576
20 4978993
20 4979442
20 4980138
20 4980271
20 4981099
20 4981159
20 4981179
20 4981599
20 4982156
20 4982228
20 4982679
20 4984716
20 4984846
20 4985523
20 4986366
20 4986398
20 4987900
20 4988142
20 4988151
20 4989544
20 4989546
20 4989911
20 4990340
20 4990454
20 4990689
20 4990844
20 4991068
20 4991225
20 4991330
20 4991807
20 4991997
20 4992126
20 4992704
20 4992712
20 4992955
20 4993046
20 4993558
20 4993778
20 4993957
20 4994460
20 4995754
20 4995867
20 4996247
20 4996418
20 4996552
20 4996905
20 4997136
20 4997160
20 4997283
20 4997576
20 4998157
20 4998162
20 4998770
20 4999156
20 4999196
20 4999299
20 4999988
20 5000086
20 5000169
20 5000331
20 5000541
20 5001737
20 5002275
20 5002715
20 5003850
20 5004638
20 5004960
20 5005008
20 5005596
20 5005750
20 5006068
20 5006695
20 5006915
20 5007242
20 5007619
20 5007764
20 5008390
20 5009570
20 5009598
20 5010472
20 5010839
20 5010911
20 5011845
20 5014605
20 5014626
20 5015325
20 5015426
20 5015685
20 5015899
20 5016175
20 5016176
20 5016186
20 5016247
20 5016253
20 5016381
20 5016458
20 5017044
20 5017099
20 5017154
20 5017612
20 5017666
20 5017765
20 5018025
20 5018733
20 5018858
20 5019033
20 5019572
20 5019635
20 5021520
20 5022020
20 5022159
20 5022282
20 5022399
20 5022678
20 5023201
20 5023653
20 5023667
20 5024108
20 5025275
20 5025529
20 5026234
20 5026459
20 5026471
20 5026637
20 5027132
20 5027370
20 5027680
20 5029189
20 5029369
20 5029864
20 5029871
20 5030077
20 5030790
20 5031123
20 5031135
20 5031309
20 5031315
20 5031798
20 5031876
20 5031949
20 5034414
20 5034669
20 5035572
20 5035616
20 5035897
20 5036056
20 5036130
20 5036139
20 5036312
20 5036438
20 5036746
20 5036930
20 5037343
20 5037387
20 5037547
20 5038731
20 5038761
20 5038907
20 5038915
20 5038920
20 5039039
20 5039248
20 5039678
20 5039775
20 5039841
20 5039945
20 5040126
20 5040754
20 5040820
20 5040935
20 5040971
20 5041003
20 5041059
20 5041182
20 5041325
20 5041358
20 5041548
20 5041705
20 5042276
20 5042390
20 5042562
20 5042876
20 5043304
20 5043306
20 5043315
20 5044000
20 5044165
20 5045805
20 5046125
20 5046912
20 5047118
20 5047461
20 5047487
20 5047790
20 5048277
20 5048306
20 5049153
20 5049196
20 5049556
20 5049684
20 5049721
20 5049992
20 5050127
20 5050272
20 5050737
20 5051506
20 5052383
20 5052540
20 5052863
20 5053098
20 5054905
20 5055091
20 5055239
20 5055448
20 5055857
20 5056307
20 5057426
20 5057592
20 5058209
20 5058530
20 5060066
20 5060743
20 5061027
20 5061300
20 5062054
20 5062104
20 5062415
20 5063131
20 5063569
20 5064472
20 5064654
20 5064708
20 5065118
20 5074100
20 5074101
20 5074330
20 5074453
20 5074454
20 5074616
20 5074751
20 5074851
20 5074951
20 5075106
20 5075523
20 5075527
20 5075569
20 5075799
20 5075846
20 5075943
20 5076019
20 5076610
20 5076691
20 5076791
20 5076823
20 5076824
20 5076920
20 5076958
20 5076984
20 5077078
20 5077125
20 5077155
20 5077293
20 5077509
20 5077533
20 5077643
20 5077760
20 5077975
20 5077976
20 5078134
20 5078220
20 5078272
20 5078598
20 5078649
20 5078666
20 5078820
20 5078844
20 5078911
20 5078960
20 5079012
20 5079313
20 5079469
20 5079538
20 5079580
20 5079632
20 5079687
20 5079734
20 5079735
20 5079736
20 5079784
20 5080104
20 5080145
20 5080180
20 5080185
20 5080381
20 5080439
20 5080469
20 5080491
20 5080620
20 5080900
20 5081261
20 5081279
20 5081368
20 5081429
20 5081485
20 5081525
20 5081534
20 5081538
20 5081591
20 5082004
20 5082140
20 5082371
20 5082509
20 5082604
20 5083521
20 5083663
20 5083698
20 5083774
20 5084056
20 5084213
20 5085046
20 5085244
20 5085331
20 5085541
20 5086015
20 5086226
20 5086876
20 5087084
20 5087093
20 5087307
20 5087382
20 5087422
20 5087731
20 5087854
20 5088124
20 5088675
20 5088731
20 5088898
20 5089059
20 5089239
20 5089326
20 5090031
20 5090946
20 5091469
20 5091521
20 5091588
20 5091875
20 5091912
20 5092067
20 5092605
20 5093392
20 5097727
20 5097930
20 5098028
20 5098041
20 5098070
20 5098094
20 5098105
20 5098110
20 5098131
20 5098155
20 5098163
20 5098224
20 5098243
20 5098258
20 5098278
20 5098401
20 5098618
20 5098639
20 5098674
20 5098698
20 5098717
20 5098810
20 5098824
20 5099343
20 5099746
20 5099927
20 5100539
20 5100701
20 5100702
20 5100886
20 5100893
20 5101052
20 5101101
20 5101112
20 5101457
20 5101466
20 5101639
20 5102060
20 5102090
20 5102131
20 5102532
20 5102716
20 5102943
20 5104658
20 5105014
20 5105058
20 5105284
20 5105995
20 5106186
20 5106253
20 5107041
20 5107186
20 5107489
20 5107687
20 5107783
20 5108539
20 5108633
20 5108666
20 5109802
20 5109835
20 5109899
20 5110131
20 5110429
20 5110508
20 5110632
20 5112027
20 5112028
20 5112138
20 5112524
20 5112540
20 5112644
20 5112722
20 5112787
20 5113566
20 5113589
20 5113759
20 5114330
20 5115417
20 5115532
20 5115913
20 5116275
20 5116655
20 5116928
20 5116976
20 5117085
20 5117398
20 5117611
20 5117692
20 5117738
20 5117936
20 5118144
20 5118183
20 5118660
20 5119001
20 5119067
20 5119150
20 5119481
20 5119643
20 5119706
20 5119716
20 5119932
20 5119995
20 5120374
20 5120440
20 5120525
20 5120999
20 5121019
20 5121097
20 5121101
20 5121124
20 5121407
20 5121737
20 5121842
20 5122186
20 5122412
20 5123239
20 5123331
20 5123522
20 5123547
20 5123548
20 5123564
20 5123570
20 5123584
20 5123595
20 5123638
20 5123738
20 5124316
20 5124602
20 5124814
20 5124967
20 5125314
20 5125317
20 5126001
20 5126029
20 5126033
20 5126241
20 5126576
20 5127261
20 5127479
20 5127735
20 5128017
20 5128033
20 5128873
20 5128892
20 5128893
20 5128916
20 5128922
20 5128924
20 5128975
20 5129418
20 5129506
20 5129508
20 5129660
20 5129728
20 5130179
20 5130267
20 5130324
20 5130388
20 5130411
20 5130415
20 5130418
20 5130541
20 5130569
20 5130596
20 5130784
20 5130801
20 5131597
20 5132275
20 5132317
20 5132348
20 5132463
20 5133899
20 5133907
20 5133962
20 5134518
20 5134940
20 5134981
20 5135031
20 5135080
20 5135085
20 5135109
20 5135188
20 5135189
20 5135452
20 5135470
20 5135508
20 5135545
20 5135827
20 5135871
20 5135997
20 5136099
20 5136434
20 5136477
20 5136514
20 5136616
20 5136628
20 5136732
20 5136824
20 5136965
20 5137006
20 5137050
20 5137131
20 5137208
20 5137333
20 5137403
20 5137653
20 5138481
20 5138635
20 5138713
20 5138898
20 5139046
20 5139285
20 5139330
20 5139400
20 5139407
20 5139433
20 5139434
20 5139493
20 5139519
20 5139567
20 5139702
20 5139719
20 5139943
20 5140027
20 5140060
20 5140357
20 5140399
20 5140457
20 5140870
20 5140905
20 5140919
20 5140961
20 5140992
20 5141044
20 5141156
20 5141179
20 5141187
20 5141362
20 5141408
20 5141436
20 5141437
20 5141520
20 5141524
20 5141558
20 5141753
20 5141913
20 5141930
20 5141979
20 5141985
20 5142520
20 5142547
20 5142566
20 5143088
20 5143266
20 5143358
20 5143519
20 5143569
20 5143647
20 5143740
20 5143751
20 5143912
20 5144246
20 5144482
20 5144772
20 5144782
20 5144936
20 5145633
20 5146804
20 5146852
20 5147217
20 5147538
20 5147574
20 5147640
20 5148447
20 5148448
20 5148449
20 5148450
20 5150150
20 5150155
20 5150990
20 5156893
20 5157112
20 5157415
20 5158227
20 5158927
20 5159000
20 5159539
20 5160094
20 5160709
20 5161321
20 5161763
20 5161787
20 5162058
20 5162766
20 5164110
20 5166250
20 5166576
20 5167582
20 5167771
20 5168009
20 5168297
20 5168314
20 5168360
20 5169063
20 5169376
20 5170271
20 5170505
20 5170839
20 5170856
20 5170984
20 5171248
20 5171450
20 5171893
20 5172119
20 5172828
20 5174139
20 5174568
20 5174646
20 5174766
20 5175063
20 5175905
20 5178290
20 5178329
20 5179239
20 5181249
20 5181795
20 5183540
20 5184580
20 5185779
20 5185810
20 5185831
20 5185972
20 5186044
20 5186089
20 5186136
20 5187156
20 5187829
20 5189277
20 5189485
20 5190450
20 5190530
20 5190608
20 5192242
20 5192716
20 5192836
20 5193471
20 5194149
20 5194253
20 5194423
20 5194890
20 5194988
20 5195575
20 5196028
20 5197036
20 5197083
20 5197371
20 5198767
20 5200060
20 5201805
20 5202195
20 5203180
20 5203225
20 5203393
20 5204023
20 5204651
20 5205486
20 5205757
20 5206326
20 5207126
20 5207771
20 5208052
20 5208910
20 5209000
20 5209783
20 5209889
20 5211614
20 5212141
20 5214857
20 5217400
20 5217976
20 5218488
20 5218628
20 5218708
20 5220738
20 5221025
20 5222744
20 5224469
20 5224521
20 5224848
20 5224996
20 5225081
20 5225256
20 5225849
20 5225952
20 5226133
20 5226168
20 5226775
20 5227043
20 5227195
20 5227202
20 5229229
20 5230011
20 5230090
20 5230589
20 5232110
20 5233170
20 5233730
20 5234050
20 5236304
20 5237624
20 5237948
20 5238474
20 5239892
20 5240103
20 5240524
20 5240692
20 5240964
20 5240969
20 5241052
20 5241186
20 5241795
20 5242473
20 5243719
20 5243747
20 5243784
20 5245123
20 5245183
20 5245511
20 5245640
20 5245655
20 5246217
20 5246281
20 5246441
20 5246799
20 5247783
20 5248751
20 5248896
20 5248959
20 5249097
20 5250284
20 5250845
20 5252592
20 5253164
20 5253339
20 5253361
20 5253853
20 5254014
20 5254437
20 5255300
20 5255622
20 5255695
20 5255822
20 5256111
20 5256285
20 5256314
20 5256905
20 5257182
20 5257420
20 5257806
20 5258045
20 5258701
20 5259578
20 5259925
20 5260196
20 5260486
20 5260767
20 5260840
20 5261002
20 5261256
20 5261367
20 5261393
20 5266148
20 5266222
20 5266738
20 5266952
20 5266957
20 5269380
20 5269539
20 5270028
20 5270164
20 5270310
20 5270462
20 5270494
20 5270495
20 5270511
20 5270569
20 5270694
20 5270738
20 5270788
20 5270861
20 5271060
20 5271242
20 5271253
20 5271560
20 5271590
20 5271606
20 5271640
20 5271680
20 5271789
20 5271822
20 5271897
20 5271907
20 5271933
20 5271964
20 5271996
20 5272012
20 5272013
20 5272211
20 5272227
20 5272245
20 5272316
20 5272323
20 5272510
20 5272678
20 5272752
20 5272777
20 5272808
20 5272849
20 5272911
20 5273031
20 5273270
20 5273522
20 5273538
20 5273565
20 5273577
20 5273670
20 5273770
20 5273772
20 5273781
20 5273785
20 5273797
20 5273798
20 5274072
20 5274287
20 5274422
20 5274435
20 5274494
20 5274498
20 5274529
20 5274870
20 5275112
20 5275144
20 5275239
20 5275402
20 5275403
20 5275479
20 5275693
20 5275895
20 5275932
20 5275971
20 5275993
20 5276445
20 5276495
20 5276547
20 5276887
20 5276891
20 5276923
20 5276970
20 5280412
20 5280445
20 5280473
20 5280512
20 5280529
20 5280589
20 5280622
20 5280696
20 5280751
20 5280782
20 5280806
20 5280916
20 5280932
20 5280950
20 5280962
20 5280992
20 5281046
20 5281080
20 5281341
20 5281472
20 5281476
20 5282630
20 5282761
20 5282786
20 5282790
20 5282792
20 5282797
20 5282820
20 5283225
20 5283266
20 5283531
20 5283596
20 5283709
20 5283925
20 5284147
20 5284174
20 5284175
20 5284238
20 5284242
20 5284320
20 5284384
20 5284439
20 5284583
20 5284682
20 5284693
20 5284728
20 5284799
20 5284874
20 5284898
20 5284935
20 5284939
20 5285109
20 5285280
20 5285311
20 5285335
20 5285344
20 5285503
20 5285618
20 5286738
20 5286821
20 5286841
20 5286857
20 5286900
20 5286928
20 5286985
20 5287045
20 5287059
20 5287066
20 5287149
20 5287171
20 5287257
20 5287489
20 5287716
20 5287760
20 5287911
20 5287912
20 5288074
20 5288803
20 5289698
20 5290333
20 5290776
20 5290964
20 5291530
20 5291630
20 5291632
20 5291723
20 5291843
20 5292564
20 5292740
20 5292921
20 5293065
20 5293194
20 5293526
20 5293783
20 5293897
20 5293968
20 5294303
20 5294335
20 5294457
20 5294615
20 5294977
20 5294987
20 5296004
20 5297604
20 5297842
20 5298326
20 5298395
20 5298396
20 5298398
20 5298499
20 5298631
20 5299138
20 5299279
20 5302577
20 5302578
20 5303659
20 5303866
20 5303946
20 5304011
20 5304591
20 5304715
20 5305135
20 5305146
20 5305243
20 5305405
20 5305413
20 5305436
20 5305437
20 5305535
20 5305558
20 5305572
20 5305762
20 5305822
20 5305825
20 5306002
20 5306057
20 5306072
20 5306475
20 5306746
20 5306878
20 5307027
20 5307043
20 5307071
20 5307611
20 5308480
20 5309846
20 5309854
20 5309882
20 5309982
20 5310073
20 5310328
20 5310918
20 5311427
20 5311513
20 5311880
20 5312049
20 5312128
20 5312425
20 5312506
20 5312680
20 5312772
20 5312849
20 5312853
20 5312894
20 5313168
20 5313221
20 5313258
20 5313311
20 5313326
20 5313358
20 5313406
20 5313447
20 5313542
20 5313871
20 5313925
20 5315559
20 5315564
20 5315722
20 5315875
20 5316151
20 5316156
20 5316210
20 5316526
20 5316540
20 5316544
20 5316560
20 5316596
20 5316739
20 5316790
20 5316791
20 5316839
20 5317064
20 5317101
20 5317338
20 5317366
20 5317400
20 5317422
20 5317502
20 5317516
20 5317645
20 5317748
20 5317785
20 5318065
20 5318177
20 5318204
20 5318409
20 5318462
20 5318492
20 5318650
20 5318749
20 5318882
20 5318919
20 5318944
20 5318956
20 5319100
20 5319263
20 5319365
20 5319366
20 5319429
20 5319503
20 5319547
20 5320068
20 5320121
20 5320500
20 5320548
20 5320550
20 5320563
20 5320572
20 5320608
20 5320809
20 5320819
20 5320831
20 5320902
20 5321055
20 5321202
20 5321528
20 5321608
20 5321700
20 5321716
20 5321724
20 5321768
20 5321769
20 5322204
20 5322248
20 5322660
20 5322865
20 5323697
20 5323717
20 5324010
20 5324012
20 5324074
20 5324231
20 5328021
20 5329713
20 5331232
20 5331625
20 5333774
20 5334138
20 5334463
20 5334709
20 5337501
20 5337689
20 5337815
20 5338048
20 5338516
20 5338574
20 5338628
20 5338811
20 5338915
20 5339216
20 5339280
20 5339316
20 5339343
20 5339571
20 5339664
20 5339787
20 5340104
20 5340445
20 5340829
20 5340831
20 5340957
20 5340979
20 5341044
20 5341324
20 5341411
20 5341448
20 5341492
20 5341580
20 5341592
20 5341621
20 5341901
20 5342382
20 5342802
20 5342879
20 5343003
20 5343357
20 5343476
20 5343538
20 5344262
20 5344672
20 5345232
20 5346012
20 5346114
20 5346141
20 5346390
20 5346451
20 5346482
20 5347091
20 5347128
20 5347383
20 5347609
20 5347629
20 5347839
20 5348490
20 5349635
20 5349921
20 5350109
20 5350694
20 5350819
20 5350879
20 5351117
20 5351617
20 5352025
20 5354309
20 5354411
20 5354759
20 5355268
20 5356852
20 5356920
20 5357067
20 5357385
20 5358648
20 5359614
20 5359762
20 5360282
20 5360308
20 5360322
20 5360516
20 5360554
20 5362059
20 5362239
20 5362369
20 5362483
20 5362712
20 5363151
20 5363535
20 5365376
20 5365426
20 5365773
20 5365873
20 5365910
20 5366653
20 5366722
20 5366821
20 5368007
20 5368142
20 5369308
20 5369428
20 5369460
20 5369461
20 5369806
20 5370284
20 5371070
20 5371444
20 5371502
20 5371618
20 5372064
20 5372085
20 5373409
20 5373640
20 5373793
20 5375012
20 5375091
20 5375135
20 5375632
20 5376174
20 5377026
20 5377273
20 5377613
20 5377695
20 5377712
20 5377925
20 5378164
20 5378462
20 5378839
20 5379021
20 5379029
20 5379121
20 5379513
20 5379625
20 5379635
20 5379840
20 5380070
20 5380264
20 5380352
20 5380798
20 5381008
20 5381727
20 5381787
20 5382105
20 5382665
20 5382698
20 5383155
20 5383606
20 5384317
20 5384505
20 5384674
20 5384675
20 5384702
20 5384740
20 5384786
20 5385877
20 5385971
20 5386124
20 5386130
20 5386540
20 5386771
20 5387262
20 5387360
20 5387392
20 5387936
20 5389059
20 5389128
20 5389129
20 5389652
20 5389824
20 5389989
20 5391091
20 5391638
20 5391676
20 5391750
20 5391921
20 5392046
20 5392724
20 5393131
20 5393138
20 5393203
20 5393225
20 5393448
20 5394235
20 5394473
20 5394487
20 5394516
20 5394618
20 5394826
20 5394983
20 5395013
20 5395023
20 5395301
20 5395307
20 5395577
20 5395813
20 5395814
20 5396955
20 5397009
20 5397046
20 5397115
20 5399728
20 5400041
20 5400241
20 5400253
20 5400891
20 5403759
20 5404243
20 5405097
20 5406175
20 5406622
20 5408175
20 5409420
20 5409509
20 5409825
20 5409855
20 5410196
20 5411811
20 5411826
20 5412041
20 5412514
20 5412520
20 5412983
20 5413359
20 5414012
20 5414125
20 5415580
20 5416467
20 5417005
20 5418756
20 5419262
20 5420195
20 5420348
20 5420663
20 5420736
20 5421207
20 5421761
20 5423517
20 5423800
20 5423946
20 5424037
20 5424879
20 5425054
20 5425429
20 5426113
20 5426796
20 5426961
20 5426974
20 5426999
20 5427167
20 5427171
20 5427285
20 5427433
20 5427503
20 5427545
20 5427570
20 5428050
20 5428090
20 5428091
20 5428281
20 5428551
20 5428634
20 5428917
20 5428947
20 5429097
20 5429196
20 5429210
20 5429211
20 5429236
20 5429267
20 5429269
20 5429314
20 5429459
20 5429577
20 5429587
20 5429734
20 5430473
20 5430500
20 5430697
20 5431511
20 5431560
20 5431723
20 5432036
20 5432277
20 5432446
20 5432590
20 5432608
20 5432830
20 5433251
20 5433428
20 5433711
20 5433732
20 5433735
20 5433747
20 5434311
20 5434717
20 5434754
20 5434761
20 5434808
20 5434826
20 5434859
20 5434973
20 5434975
20 5435000
20 5435010
20 5435359
20 5435367
20 5435665
20 5435669
20 5435767
20 5435929
20 5436477
20 5436689
20 5436690
20 5436783
20 5436834
20 5437728
20 5437829
20 5438111
20 5438143
20 5438214
20 5438810
20 5439452
20 5439623
20 5439741
20 5439877
20 5440332
20 5440394
20 5440601
20 5440811
20 5441209
20 5441228
20 5441435
20 5441507
20 5441815
20 5444372
20 5444374
20 5444629
20 5445468
20 5446093
20 5446706
20 5448830
20 5449185
20 5449374
20 5449520
20 5449807
20 5450313
20 5450348
20 5450734
20 5451024
20 5451100
20 5451136
20 5451210
20 5451230
20 5451247
20 5451390
20 5451642
20 5451883
20 5451972
20 5451973
20 5451994
20 5452002
20 5452041
20 5452182
20 5452203
20 5452279
20 5452352
20 5452372
20 5452389
20 5452507
20 5452637
20 5452695
20 5452754
20 5452769
20 5452805
20 5452825
20 5452920
20 5452946
20 5452956
20 5452988
20 5453031
20 5453032
20 5453068
20 5453073
20 5453165
20 5453279
20 5453294
20 5453365
20 5453434
20 5453457
20 5453464
20 5453478
20 5453479
20 5453489
20 5453530
20 5453574
20 5453587
20 5453612
20 5453679
20 5453695
20 5453713
20 5453719
20 5453751
20 5453790
20 5453897
20 5453911
20 5454343
20 5454424
20 5454479
20 5454514
20 5454559
20 5454594
20 5454666
20 5454749
20 5454776
20 5454791
20 5454847
20 5454859
20 5454862
20 5455225
20 5455415
20 5455679
20 5455746
20 5455768
20 5455843
20 5456791
20 5456982
20 5457300
20 5458817
20 5459029
20 5459100
20 5459613
20 5459734
20 5460238
20 5460969
20 5461513
20 5461775
20 5462745
20 5462811
20 5462956
20 5463100
20 5463110
20 5463118
20 5463806
20 5465940
20 5466676
20 5467067
20 5467129
20 5467189
20 5467597
20 5467725
20 5467747
20 5468660
20 5468665
20 5470262
20 5470334
20 5470427
20 5470499
20 5470704
20 5470900
20 5470945
20 5470950
20 5471097
20 5471237
20 5471373
20 5471649
20 5471757
20 5471829
20 5472830
20 5473172
20 5473901
20 5474063
20 5474071
20 5474280
20 5475561
20 5475851
20 5475859
20 5476396
20 5476420
20 5476570
20 5477386
20 5477463
20 5477531
20 5478088
20 5478595
20 5479876
20 5480628
20 5480885
20 5481497
20 5481534
20 5484432
20 5484603
20 5485409
20 5485968
20 5487139
20 5487223
20 5487434
20 5487469
20 5487652
20 5488338
20 5488692
20 5488722
20 5488814
20 5488974
20 5490116
20 5490577
20 5490741
20 5490884
20 5490914
20 5491869
20 5491898
20 5492279
20 5492427
20 5492471
20 5492477
20 5492528
20 5492899
20 5493976
20 5494013
20 5494387
20 5494492
20 5496306
20 5497230
20 5497640
20 5497716
20 5498684
20 5498927
20 5501873
20 5502297
20 5504276
20 5504848
20 5506229
20 5506518
20 5509662
20 5511920
20 5514649
20 5516164
20 5517087
20 5518060
20 5518466
20 5518842
20 5520618
20 5520689
20 5520698
20 5520884
20 5521592
20 5522759
20 5522988
20 5523241
20 5524153
20 5524793
20 5526686
20 5527723
20 5528426
20 5528792
20 5530010
20 5531859
20 5534142
20 5537052
20 5537859
20 5538160
20 5538506
20 5538661
20 5539377
20 5539419
20 5539500
20 5539636
20 5539662
20 5539686
20 5539799
20 5539804
20 5540467
20 5540839
20 5541104
20 5541175
20 5541291
20 5541323
20 5541325
20 5541335
20 5541534
20 5541597
20 5541687
20 5541690
20 5541761
20 5541882
20 5541903
20 5541966
20 5542170
20 5542187
20 5542191
20 5542202
20 5542411
20 5542509
20 5542986
20 5543194
20 5543244
20 5543257
20 5543272
20 5543333
20 5543534
20 5543631
20 5544023
20 5544049
20 5544570
20 5544625
20 5544663
20 5544799
20 5545092
20 5545128
20 5545344
20 5545562
20 5545620
20 5547045
20 5548250
20 5548262
20 5548523
20 5548567
20 5548577
20 5549904
20 5550213
20 5550249
20 5550903
20 5550915
20 5554012
20 5554036
20 5554495
20 5555816
20 5555828
20 5555899
20 5556268
20 5557069
20 5557085
20 5557217
20 5557324
20 5557445
20 5557539
20 5557594
20 5557642
20 5558005
20 5558101
20 5558978
20 5560238
20 5560749
20 5561384
20 5561584
20 5562648
20 5562855
20 5563224
20 5563279
20 5564167
20 5564222
20 5566231
20 5568056
20 5568525
20 5569720
20 5570708
20 5570849
20 5570944
20 5571812
20 5571859
20 5571950
20 5571994
20 5572376
20 5572654
20 5573509
20 5573618
20 5573878
20 5574034
20 5576214
20 5576258
20 5576357
20 5576431
20 5577045
20 5577371
20 5577560
20 5577841
20 5577892
20 5578527
20 5578705
20 5578746
20 5578891
20 5579275
20 5579534
20 5579839
20 5580078
20 5580890
20 5581297
20 5581434
20 5581887
20 5582584
20 5582749
20 5582783
20 5582832
20 5582849
20 5583177
20 5583198
20 5583450
20 5583454
20 5583679
20 5583713
20 5583730
20 5583736
20 5583986
20 5584085
20 5584548
20 5584566
20 5584588
20 5584697
20 5584849
20 5585350
20 5585762
20 5586265
20 5586307
20 5586521
20 5586541
20 5586584
20 5586628
20 5586697
20 5586713
20 5586755
20 5586814
20 5586855
20 5586916
20 5586948
20 5586951
20 5587071
20 5587148
20 5587260
20 5587364
20 5587558
20 5587842
20 5587953
20 5588194
20 5588300
20 5588315
20 5588424
20 5588620
20 5588865
20 5588931
20 5589006
20 5589014
20 5589144
20 5589275
20 5589535
20 5589752
20 5590467
20 5591656
20 5591746
20 5592142
20 5592428
20 5592543
20 5593121
20 5593351
20 5593410
20 5593464
20 5593506
20 5593695
20 5593723
20 5594332
20 5594897
20 5595037
20 5595062
20 5595220
20 5595393
20 5595623
20 5595907
20 5596087
20 5596231
20 5596338
20 5596669
20 5597088
20 5597702
20 5597853
20 5598585
20 5598602
20 5598715
20 5598884
20 5599557
20 5599853
20 5599981
20 5600318
20 5600719
20 5601476
20 5601798
20 5602594
20 5602625
20 5602632
20 5603113
20 5603147
20 5603189
20 5603509
20 5603759
20 5603903
20 5604281
20 5605571
20 5605675
20 5608126
20 5609404
20 5609897
20 5609954
20 5610091
20 5610261
20 5610760
20 5611469
20 5612050
20 5612185
20 5612504
20 5612876
20 5613304
20 5613679
20 5614308
20 5618520
20 5620165
20 5620609
20 5620959
20 5621083
20 5621315
20 5621491
20 5621502
20 5622296
20 5622954
20 5623029
20 5624259
20 5624572
20 5624939
20 5625427
20 5625483
20 5626061
20 5626710
20 5626783
20 5627559
20 5629535
20 5629800
20 5629947
20 5629988
20 5630026
20 5631118
20 5632520
20 5632848
20 5632855
20 5632972
20 5633083
20 5633232
20 5635313
20 5635561
20 5635836
20 5636528
20 5637326
20 5637830
20 5639205
20 5640182
20 5640840
20 5641638
20 5642408
20 5642547
20 5642646
20 5643730
20 5643765
20 5645058
20 5645196
20 5645346
20 5645347
20 5645349
20 5645350
20 5646417
20 5646530
20 5646892
20 5647051
20 5647255
20 5647634
20 5647816
20 5648100
20 5648282
20 5648360
20 5648611
20 5648902
20 5650357
20 5650485
20 5650486
20 5651232
20 5651505
20 5652014
20 5652018
20 5652085
20 5652128
20 5652201
20 5652303
20 5652336
20 5652523
20 5652796
20 5652960
20 5653708
20 5654095
20 5654113
20 5655141
20 5655168
20 5655447
20 5655609
20 5655859
20 5655949
20 5656232
20 5656283
20 5656398
20 5657094
20 5657273
20 5657668
20 5658718
20 5658782
20 5658821
20 5659456
20 5659486
20 5660104
20 5660685
20 5660930
20 5662668
20 5663207
20 5664135
20 5664421
20 5665364
20 5665633
20 5665984
20 5666162
20 5666265
20 5666343
20 5666991
20 5667251
20 5668205
20 5668324
20 5669945
20 5670546
20 5670591
20 5670670
20 5670865
20 5671049
20 5671059
20 5671220
20 5671681
20 5671917
20 5672103
20 5672601
20 5672885
20 5673160
20 5673185
20 5673738
20 5675390
20 5675574
20 5675964
20 5676778
20 5678576
20 5678661
20 5679105
20 5679125
20 5680358
20 5680823
20 5681105
20 5681304
20 5681502
20 5683047
20 5683436
20 5684652
20 5684771
20 5685135
20 5685155
20 5685612
20 5686351
20 5686779
20 5687142
20 5687164
20 5687863
20 5688528
20 5688606
20 5688728
20 5689548
20 5689626
20 5689700
20 5689840
20 5690015
20 5690453
20 5690574
20 5690648
20 5691216
20 5691393
20 5692299
20 5692449
20 5692540
20 5692571
20 5692607
20 5692687
20 5692743
20 5692777
20 5692857
20 5693163
20 5693201
20 5693285
20 5693295
20 5693502
20 5694037
20 5694081
20 5694137
20 5694179
20 5694248
20 5694518
20 5694812
20 5694820
20 5694866
20 5694936
20 5694942
20 5695030
20 5695244
20 5695667
20 5696540
20 5696999
20 5697190
20 5697228
20 5703104
20 5703147
20 5703292
20 5703918
20 5704010
20 5704148
20 5704184
20 5704212
20 5704491
20 5704987
20 5705243
20 5705979
20 5706145
20 5706556
20 5706856
20 5707046
20 5707084
20 5707789
20 5707848
20 5707912
20 5709845
20 5710700
20 5711380
20 5711615
20 5711941
20 5712078
20 5712109
20 5712293
20 5712503
20 5712938
20 5713330
20 5713366
20 5713491
20 5713725
20 5713808
20 5713858
20 5714439
20 5715018
20 5715339
20 5715342
20 5715363
20 5715701
20 5715723
20 5716126
20 5716193
20 5716865
20 5717389
20 5717400
20 5717422
20 5718500
20 5718761
20 5719068
20 5719428
20 5720444
20 5720826
20 5722163
20 5722267
20 5722755
20 5722779
20 5723077
20 5723404
20 5723950
20 5724706
20 5725558
20 5725978
20 5726129
20 5726383
20 5726496
20 5728559
20 5728816
20 5730298
20 5730365
20 5731656
20 5732082
20 5732284
20 5738032
20 5739626
20 5739726
20 5739806
20 5740304
20 5740686
20 5741207
20 5741244
20 5741640
20 5741849
20 5741937
20 5741990
20 5742030
20 5742224
20 5742480
20 5743186
20 5743418
20 5743636
20 5743814
20 5744534
20 5744800
20 5744872
20 5744972
20 5745054
20 5745447
20 5745778
20 5745785
20 5746359
20 5746429
20 5746435
20 5746766
20 5746886
20 5746944
20 5747318
20 5747599
20 5747844
20 5747911
20 5747947
20 5748428
20 5748469
20 5748883
20 5748981
20 5749032
20 5749065
20 5749089
20 5749112
20 5749208
20 5749341
20 5749380
20 5749635
20 5749828
20 5750588
20 5750976
20 5751162
20 5751227
20 5751357
20 5751408
20 5751684
20 5751704
20 5752492
20 5752751
20 5752958
20 5753097
20 5753151
20 5753287
20 5753370
20 5753763
20 5753924
20 5753958
20 5753978
20 5754225
20 5754439
20 5754451
20 5754484
20 5754622
20 5754642
20 5754691
20 5754805
20 5754909
20 5755032
20 5755341
20 5755343
20 5755379
20 5755579
20 5755619
20 5755671
20 5755726
20 5755963
20 5756030
20 5756036
20 5756044
20 5756256
20 5756314
20 5756340
20 5756353
20 5756394
20 5756444
20 5756505
20 5756632
20 5756771
20 5756847
20 5757042
20 5757066
20 5757428
20 5757473
20 5757574
20 5757682
20 5757897
20 5757992
20 5758019
20 5758087
20 5758204
20 5758210
20 5758544
20 5758548
20 5758651
20 5758715
20 5758729
20 5758734
20 5758774
20 5758777
20 5758794
20 5758851
20 5758966
20 5759171
20 5759191
20 5759192
20 5759224
20 5759420
20 5759560
20 5759615
20 5759824
20 5759836
20 5759871
20 5759900
20 5759940
20 5759976
20 5760001
20 5760133
20 5760179
20 5760377
20 5760418
20 5760463
20 5760537
20 5760809
20 5761492
20 5761514
20 5761824
20 5761962
20 5762012
20 5762089
20 5762130
20 5762493
20 5762499
20 5762935
20 5763011
20 5763233
20 5763345
20 5763531
20 5763537
20 5763603
20 5763668
20 5763975
20 5764367
20 5764903
20 5764965
20 5766180
20 5766323
20 5766825
20 5766845
20 5766923
20 5767208
20 5767306
20 5767418
20 5767462
20 5767491
20 5767685
20 5767728
20 5767763
20 5767996
20 5768022
20 5768027
20 5768045
20 5768065
20 5768132
20 5768217
20 5768277
20 5768357
20 5768430
20 5768538
20 5768611
20 5768740
20 5768763
20 5768889
20 5769416
20 5769931
20 5769938
20 5770306
20 5770395
20 5770446
20 5770450
20 5770504
20 5770601
20 5770749
20 5770832
20 5771304
20 5771311
20 5771383
20 5771386
20 5771429
20 5771435
20 5771472
20 5771615
20 5771617
20 5771644
20 5771648
20 5771696
20 5771718
20 5771903
20 5772037
20 5772046
20 5772071
20 5772085
20 5772121
20 5772123
20 5772261
20 5772265
20 5772294
20 5772347
20 5772372
20 5772472
20 5772500
20 5772515
20 5772523
20 5772571
20 5772614
20 5772866
20 5772871
20 5772885
20 5773129
20 5773294
20 5773324
20 5773436
20 5773576
20 5773758
20 5773792
20 5773833
20 5773898
20 5773901
20 5773929
20 5773987
20 5774514
20 5774622
20 5774932
20 5775250
20 5775431
20 5775455
20 5775498
20 5775518
20 5775519
20 5775564
20 5775721
20 5775780
20 5775781
20 5775957
20 5775958
20 5776447
20 5776865
20 5776985
20 5777010
20 5777144
20 5777339
20 5777655
20 5777747
20 5777785
20 5777922
20 5777934
20 5777956
20 5778180
20 5778357
20 5778373
20 5778451
20 5778752
20 5778820
20 5779086
20 5779138
20 5779266
20 5779345
20 5779414
20 5779639
20 5779880
20 5780240
20 5780326
20 5781798
20 5781815
20 5781822
20 5781876
20 5781937
20 5782115
20 5782305
20 5782309
20 5782938
20 5782944
20 5783032
20 5783112
20 5783153
20 5783185
20 5783594
20 5783604
20 5783678
20 5783687
20 5783891
20 5783919
20 5783933
20 5783936
20 5783956
20 5783966
20 5784058
20 5784116
20 5784132
20 5784198
20 5784456
20 5784476
20 5784615
20 5784624
20 5784747
20 5784874
20 5784941
20 5784972
20 5785006
20 5785043
20 5785072
20 5785159
20 5785565
20 5786042
20 5786477
20 5786516
20 5786548
20 5786647
20 5786802
20 5786903
20 5786916
20 5787097
20 5787273
20 5787292
20 5787430
20 5787432
20 5787647
20 5787669
20 5787770
20 5787823
20 5788158
20 5788854
20 5789151
20 5789312
20 5789351
20 5789497
20 5789498
20 5789582
20 5790302
20 5790469
20 5790495
20 5790518
20 5790582
20 5790848
20 5790866
20 5791157
20 5791345
20 5791453
20 5791607
20 5791662
20 5791838
20 5791982
20 5792156
20 5792272
20 5792282
20 5793257
20 5793309
20 5793363
20 5793463
20 5793727
20 5793729
20 5793770
20 5793855
20 5794019
20 5794084
20 5794310
20 5794316
20 5794543
20 5794749
20 5794860
20 5794864
20 5794966
20 5795722
20 5795742
20 5795790
20 5796129
20 5796195
20 5796312
20 5796325
20 5796361
20 5796401
20 5796526
20 5796638
20 5796860
20 5796923
20 5796936
20 5797006
20 5797025
20 5797067
20 5797337
20 5797470
20 5797953
20 5798023
20 5798129
20 5798168
20 5798361
20 5798433
20 5798652
20 5798695
20 5798909
20 5799076
20 5799107
20 5799337
20 5799458
20 5799481
20 5799587
20 5799600
20 5799677
20 5799704
20 5799779
20 5799808
20 5800009
20 5800026
20 5800172
20 5800321
20 5800322
20 5800344
20 5800486
20 5800503
20 5800506
20 5800641
20 5800744
20 5800763
20 5800819
20 5800846
20 5800854
20 5800907
20 5801062
20 5801097
20 5801256
20 5801269
20 5801371
20 5801436
20 5801543
20 5801565
20 5801615
20 5801879
20 5801897
20 5801927
20 5801956
20 5802026
20 5802055
20 5802212
20 5802226
20 5802329
20 5802705
20 5802737
20 5802741
20 5803093
20 5803162
20 5803173
20 5803201
20 5803228
20 5803335
20 5803381
20 5803397
20 5803465
20 5803481
20 5803732
20 5803777
20 5803791
20 5803917
20 5804330
20 5805336
20 5807983
20 5808040
20 5808077
20 5808129
20 5808164
20 5808193
20 5808272
20 5808885
20 5808943
20 5809202
20 5809294
20 5809361
20 5809415
20 5809437
20 5809483
20 5809539
20 5809616
20 5809674
20 5809814
20 5809841
20 5810088
20 5810331
20 5810366
20 5810463
20 5810467
20 5810480
20 5810590
20 5810591
20 5810649
20 5810650
20 5810837
20 5811010
20 5811108
20 5811274
20 5814475
20 5814852
20 5814979
20 5815126
20 5815560
20 5815924
20 5816021
20 5816080
20 5816085
20 5816226
20 5816240
20 5816368
20 5816568
20 5816666
20 5816745
20 5816804
20 5816821
20 5817092
20 5817196
20 5817330
20 5817412
20 5817419
20 5817494
20 5817526
20 5817570
20 5817623
20 5817657
20 5817741
20 5817784
20 5817874
20 5817907
20 5817994
20 5818105
20 5818112
20 5818124
20 5818263
20 5818305
20 5818513
20 5818586
20 5818639
20 5818677
20 5818725
20 5818798
20 5818898
20 5819119
20 5819195
20 5819241
20 5819572
20 5819886
20 5819923
20 5820171
20 5820206
20 5820392
20 5820404
20 5820835
20 5820873
20 5820893
20 5821143
20 5821157
20 5821186
20 5821198
20 5821477
20 5821497
20 5821581
20 5821615
20 5821735
20 5821743
20 5821753
20 5822019
20 5822090
20 5822185
20 5822250
20 5822254
20 5822310
20 5822325
20 5822382
20 5822526
20 5822615
20 5822745
20 5823187
20 5823194
20 5823219
20 5823256
20 5823288
20 5823293
20 5823351
20 5823370
20 5823403
20 5823452
20 5823472
20 5823512
20 5823523
20 5823533
20 5823753
20 5823821
20 5823843
20 5823904
20 5823999
20 5824058
20 5824295
20 5824323
20 5824451
20 5824548
20 5824563
20 5824600
20 5824933
20 5824939
20 5825039
20 5825095
20 5825393
20 5825464
20 5825522
20 5825557
20 5825577
20 5825663
20 5825895
20 5826409
20 5826634
20 5826680
20 5826707
20 5826723
20 5826727
20 5826728
20 5826758
20 5826813
20 5826814
20 5826852
20 5826905
20 5826927
20 5826942
20 5827124
20 5827129
20 5827151
20 5827348
20 5827354
20 5827375
20 5827456
20 5827498
20 5827693
20 5827939
20 5828199
20 5828404
20 5828835
20 5829344
20 5829426
20 5829466
20 5829906
20 5829969
20 5830227
20 5830302
20 5830539
20 5830711
20 5830860
20 5831516
20 5833746
20 5833787
20 5833870
20 5835545
20 5835584
20 5835667
20 5835691
20 5836022
20 5836525
20 5836648
20 5836689
20 5836895
20 5837024
20 5837081
20 5837096
20 5837169
20 5837179
20 5837447
20 5837635
20 5837683
20 5837834
20 5837878
20 5838121
20 5838128
20 5838139
20 5838156
20 5838366
20 5838392
20 5838576
20 5838666
20 5838677
20 5838716
20 5838745
20 5838750
20 5838823
20 5838867
20 5838868
20 5838890
20 5838948
20 5838956
20 5839023
20 5839478
20 5839535
20 5839563
20 5839758
20 5839979
20 5840030
20 5840148
20 5840167
20 5840212
20 5840285
20 5840377
20 5840391
20 5840413
20 5840551
20 5840801
20 5840821
20 5840823
20 5840849
20 5840853
20 5840861
20 5840862
20 5840890
20 5840901
20 5840932
20 5840954
20 5840956
20 5840967
20 5840968
20 5841022
20 5841106
20 5841138
20 5841264
20 5841280
20 5841291
20 5841315
20 5841319
20 5841370
20 5841404
20 5841407
20 5841443
20 5841510
20 5841526
20 5841570
20 5841574
20 5841620
20 5841653
20 5841655
20 5841683
20 5841708
20 5841785
20 5841812
20 5841901
20 5841916
20 5842106
20 5842157
20 5842164
20 5842202
20 5842208
20 5842226
20 5842232
20 5842253
20 5842283
20 5842289
20 5842310
20 5842342
20 5842343
20 5842579
20 5842607
20 5842717
20 5842725
20 5842844
20 5842863
20 5842889
20 5842945
20 5843490
20 5843519
20 5843731
20 5843732
20 5843780
20 5843867
20 5844073
20 5844085
20 5844086
20 5844129
20 5844173
20 5844204
20 5844255
20 5844261
20 5844267
20 5844314
20 5844323
20 5844339
20 5844413
20 5844525
20 5844559
20 5844605
20 5844650
20 5844908
20 5845017
20 5845022
20 5845163
20 5845191
20 5845212
20 5845261
20 5845400
20 5845435
20 5845521
20 5845928
20 5846088
20 5846119
20 5846125
20 5846223
20 5846354
20 5846375
20 5846628
20 5846714
20 5847160
20 5847172
20 5847189
20 5847206
20 5847454
20 5847461
20 5847514
20 5847524
20 5847549
20 5847916
20 5847956
20 5848067
20 5848073
20 5848134
20 5848549
20 5848565
20 5848568
20 5849002
20 5849040
20 5849050
20 5849111
20 5849141
20 5849468
20 5849502
20 5849535
20 5849552
20 5849723
20 5849741
20 5849803
20 5849977
20 5850027
20 5850060
20 5850088
20 5850267
20 5850283
20 5850295
20 5850834
20 5851087
20 5851225
20 5851242
20 5851255
20 5851261
20 5852348
20 5852369
20 5852667
20 5852674
20 5852675
20 5852703
20 5852783
20 5852808
20 5852810
20 5852828
20 5852835
20 5852895
20 5852994
20 5853012
20 5853132
20 5853228
20 5853263
20 5853266
20 5853492
20 5853657
20 5853722
20 5853748
20 5853789
20 5853874
20 5853916
20 5853972
20 5854005
20 5854108
20 5854143
20 5854209
20 5854338
20 5854753
20 5854772
20 5854797
20 5854888
20 5855042
20 5855127
20 5855143
20 5855218
20 5855332
20 5855345
20 5855464
20 5855859
20 5855936
20 5855941
20 5856042
20 5856078
20 5856334
20 5856382
20 5856394
20 5856406
20 5856412
20 5856435
20 5856569
20 5856698
20 5856744
20 5856810
20 5856859
20 5856881
20 5856892
20 5856893
20 5857090
20 5857094
20 5857123
20 5857126
20 5857200
20 5857212
20 5857303
20 5857382
20 5857644
20 5857686
20 5857834
20 5857835
20 5857848
20 5857873
20 5857896
20 5858016
20 5858096
20 5858153
20 5858182
20 5858234
20 5858376
20 5858397
20 5858553
20 5858645
20 5858714
20 5859117
20 5859328
20 5859407
20 5859467
20 5859524
20 5859597
20 5859906
20 5859911
20 5859953
20 5860140
20 5860208
20 5860326
20 5860332
20 5860449
20 5860481
20 5860595
20 5860763
20 5860839
20 5860857
20 5860863
20 5861041
20 5861152
20 5861262
20 5861279
20 5861353
20 5861428
20 5861493
20 5861797
20 5861799
20 5861832
20 5861912
20 5861913
20 5861971
20 5861993
20 5862033
20 5862042
20 5862051
20 5862111
20 5862566
20 5863613
20 5863623
20 5863637
20 5863683
20 5863887
20 5863890
20 5863891
20 5863893
20 5864038
20 5864144
20 5864294
20 5864325
20 5864375
20 5864387
20 5864453
20 5864483
20 5864529
20 5864801
20 5864877
20 5864988
20 5865216
20 5865313
20 5865315
20 5865362
20 5865437
20 5865514
20 5865864
20 5866050
20 5866053
20 5866276
20 5866519
20 5866847
20 5866866
20 5866987
20 5867205
20 5867248
20 5867318
20 5867380
20 5867487
20 5867506
20 5867700
20 5867820
20 5867841
20 5868040
20 5868221
20 5868262
20 5868278
20 5868321
20 5868472
20 5868575
20 5868736
20 5868793
20 5869205
20 5869450
20 5869891
20 5869913
20 5870037
20 5870139
20 5870163
20 5870279
20 5870304
20 5870330
20 5870360
20 5870415
20 5870430
20 5870478
20 5870520
20 5870542
20 5870583
20 5870616
20 5870636
20 5870645
20 5870857
20 5871311
20 5873392
20 5873636
20 5873638
20 5873806
20 5873881
20 5873895
20 5873914
20 5873941
20 5874145
20 5874185
20 5874186
20 5874215
20 5874219
20 5874244
20 5874300
20 5874491
20 5874524
20 5874621
20 5874726
20 5874776
20 5874830
20 5874978
20 5874999
20 5875225
20 5875232
20 5875472
20 5875756
20 5875869
20 5875871
20 5875914
20 5875938
20 5875963
20 5876181
20 5876309
20 5876475
20 5876518
20 5876561
20 5876730
20 5876933
20 5877059
20 5877061
20 5877072
20 5877127
20 5877164
20 5877242
20 5878573
20 5879057
20 5879193
20 5879224
20 5879230
20 5879279
20 5879306
20 5879315
20 5879369
20 5879413
20 5879414
20 5879434
20 5879687
20 5879707
20 5879745
20 5879796
20 5879883
20 5880259
20 5880268
20 5880269
20 5880291
20 5880301
20 5880324
20 5880333
20 5880379
20 5880448
20 5880455
20 5880477
20 5880491
20 5880501
20 5880516
20 5880575
20 5880576
20 5880584
20 5880588
20 5880605
20 5880680
20 5880681
20 5880685
20 5880701
20 5880732
20 5880805
20 5880806
20 5881002
20 5881134
20 5881339
20 5881398
20 5881452
20 5881573
20 5881782
20 5881875
20 5881921
20 5882099
20 5882270
20 5882278
20 5882298
20 5882629
20 5882693
20 5882721
20 5882904
20 5882924
20 5883098
20 5883509
20 5883750
20 5883796
20 5883839
20 5883913
20 5883973
20 5884016
20 5884045
20 5884113
20 5884224
20 5884243
20 5884382
20 5884528
20 5884635
20 5884763
20 5884830
20 5884912
20 5885096
20 5885241
20 5885307
20 5885633
20 5885924
20 5885945
20 5886022
20 5886115
20 5886133
20 5888681
20 5888745
20 5888802
20 5888843
20 5889397
20 5889595
20 5889668
20 5889681
20 5889787
20 5889799
20 5889805
20 5889840
20 5889895
20 5889928
20 5890434
20 5890483
20 5890693
20 5890725
20 5890737
20 5890800
20 5890836
20 5890849
20 5891301
20 5891460
20 5891487
20 5891751
20 5891793
20 5891872
20 5892131
20 5892199
20 5892201
20 5892206
20 5892585
20 5892724
20 5892743
20 5892789
20 5892867
20 5893044
20 5893196
20 5893211
20 5893289
20 5893561
20 5893591
20 5893697
20 5893730
20 5893793
20 5893815
20 5894006
20 5894076
20 5894113
20 5894139
20 5894176
20 5894201
20 5894238
20 5894248
20 5894433
20 5894487
20 5894618
20 5894666
20 5894700
20 5895039
20 5895223
20 5895333
20 5895383
20 5895384
20 5895472
20 5895566
20 5895786
20 5895793
20 5895913
20 5895936
20 5896001
20 5896258
20 5896261
20 5896357
20 5896457
20 5896604
20 5896633
20 5896706
20 5896717
20 5896968
20 5897051
20 5897062
20 5897385
20 5897389
20 5897407
20 5897432
20 5897563
20 5897590
20 5897593
20 5897695
20 5897734
20 5897873
20 5897975
20 5898267
20 5898543
20 5898747
20 5898861
20 5898906
20 5898907
20 5898976
20 5899037
20 5899174
20 5899176
20 5899177
20 5899182
20 5899186
20 5899836
20 5899866
20 5899958
20 5900016
20 5900017
20 5900045
20 5900304
20 5900620
20 5900624
20 5900827
20 5901311
20 5901352
20 5901418
20 5901669
20 5901775
20 5901776
20 5903527
20 5904039
20 5904040
20 5904375
20 5904428
20 5904632
20 5904711
20 5904808
20 5904810
20 5904874
20 5904991
20 5904994
20 5904996
20 5905220
20 5905407
20 5905412
20 5905596
20 5905794
20 5905906
20 5906099
20 5906257
20 5906984
20 5907143
20 5907313
20 5907337
20 5907530
20 5907553
20 5907946
20 5907962
20 5908094
20 5908137
20 5908422
20 5908444
20 5908455
20 5908484
20 5908517
20 5908586
20 5908714
20 5908736
20 5908742
20 5908757
20 5908902
20 5908907
20 5909003
20 5909052
20 5909098
20 5909207
20 5909236
20 5909296
20 5909357
20 5909430
20 5909467
20 5909491
20 5909560
20 5909657
20 5909664
20 5909758
20 5909873
20 5909978
20 5910047
20 5910080
20 5910408
20 5910410
20 5910463
20 5910512
20 5910616
20 5910683
20 5910695
20 5910788
20 5910802
20 5912783
20 5912790
20 5912952
20 5912961
20 5913223
20 5913232
20 5913338
20 5913383
20 5913385
20 5913387
20 5913431
20 5913757
20 5913871
20 5913908
20 5914015
20 5914071
20 5914089
20 5914286
20 5914467
20 5914704
20 5914788
20 5914884
20 5914908
20 5915035
20 5915233
20 5915279
20 5915293
20 5915325
20 5915345
20 5915374
20 5915407
20 5915422
20 5915423
20 5915463
20 5915504
20 5915571
20 5915607
20 5915616
20 5915634
20 5915645
20 5915779
20 5915857
20 5915877
20 5915943
20 5915993
20 5916188
20 5916252
20 5916330
20 5916393
20 5916455
20 5916458
20 5916470
20 5916511
20 5916538
20 5916562
20 5916581
20 5916645
20 5917009
20 5917088
20 5917267
20 5917341
20 5917349
20 5917377
20 5917604
20 5917710
20 5918079
20 5918090
20 5918099
20 5918146
20 5918571
20 5918697
20 5919091
20 5919130
20 5919224
20 5919301
20 5919327
20 5919556
20 5919751
20 5919807
20 5919930
20 5919971
20 5920018
20 5920122
20 5920177
20 5920191
20 5920210
20 5920781
20 5920905
20 5920933
20 5920960
20 5920987
20 5921004
20 5921118
20 5921216
20 5921222
20 5921270
20 5921343
20 5921452
20 5921609
20 5921808
20 5921820
20 5921908
20 5922018
20 5922101
20 5922188
20 5922283
20 5922375
20 5922436
20 5922466
20 5922644
20 5922758
20 5922768
20 5922887
20 5922930
20 5922945
20 5923034
20 5923051
20 5923071
20 5923157
20 5923203
20 5923341
20 5923358
20 5923364
20 5923770
20 5924009
20 5924073
20 5924444
20 5924465
20 5924647
20 5924653
20 5924836
20 5924916
20 5925328
20 5925361
20 5925364
20 5925756
20 5925879
20 5926113
20 5926156
20 5926229
20 5926656
20 5926800
20 5926996
20 5927121
20 5927265
20 5927296
20 5927306
20 5927311
20 5927312
20 5927444
20 5927770
20 5927920
20 5927946
20 5928155
20 5928365
20 5928482
20 5928502
20 5928553
20 5928646
20 5928828
20 5928884
20 5929062
20 5929077
20 5929253
20 5929283
20 5929803
20 5929846
20 5929859
20 5929865
20 5929910
20 5930029
20 5930158
20 5930188
20 5930250
20 5930408
20 5930678
20 5930899
20 5931105
20 5931233
20 5931315
20 5931440
20 5931578
20 5931652
20 5931664
20 5931893
20 5932081
20 5932085
20 5932169
20 5932212
20 5932303
20 5932354
20 5932386
20 5932468
20 5932527
20 5932551
20 5932653
20 5932779
20 5932887
20 5932974
20 5933458
20 5933483
20 5933517
20 5933752
20 5933875
20 5933884
20 5934150
20 5934161
20 5934165
20 5934183
20 5934239
20 5934312
20 5934356
20 5934457
20 5934696
20 5934740
20 5934758
20 5934774
20 5934776
20 5934790
20 5934802
20 5934810
20 5935013
20 5935070
20 5935074
20 5935089
20 5935115
20 5935352
20 5935416
20 5935421
20 5935449
20 5935601
20 5935603
20 5935614
20 5935617
20 5935740
20 5935758
20 5935813
20 5935927
20 5936072
20 5936079
20 5936082
20 5936159
20 5936172
20 5936418
20 5936479
20 5936530
20 5936617
20 5936649
20 5937159
20 5937171
20 5937726
20 5937761
20 5937989
20 5937993
20 5938028
20 5938059
20 5938062
20 5938153
20 5938166
20 5938226
20 5938240
20 5938314
20 5938327
20 5938334
20 5938585
20 5938679
20 5938713
20 5938729
20 5938750
20 5938792
20 5938925
20 5938963
20 5938967
20 5938989
20 5938995
20 5939037
20 5939162
20 5939177
20 5939215
20 5939294
20 5939365
20 5939388
20 5939457
20 5939614
20 5939633
20 5939723
20 5939819
20 5939869
20 5939873
20 5939901
20 5939911
20 5940174
20 5940264
20 5940269
20 5940280
20 5940315
20 5940351
20 5940436
20 5940643
20 5940694
20 5940773
20 5940774
20 5941001
20 5941011
20 5941028
20 5941045
20 5941064
20 5941065
20 5941114
20 5941253
20 5941345
20 5941460
20 5941676
20 5941957
20 5941970
20 5941975
20 5942056
20 5942172
20 5942234
20 5942813
20 5942885
20 5942935
20 5943092
20 5943309
20 5943320
20 5943322
20 5943341
20 5943437
20 5943489
20 5943659
20 5943686
20 5943956
20 5944002
20 5944456
20 5944517
20 5944746
20 5944771
20 5944786
20 5944788
20 5944973
20 5945201
20 5945252
20 5945426
20 5945491
20 5945551
20 5945576
20 5945633
20 5945749
20 5945852
20 5945890
20 5945899
20 5946244
20 5946248
20 5946262
20 5946456
20 5946559
20 5946578
20 5946611
20 5946648
20 5946669
20 5946680
20 5946895
20 5946946
20 5947077
20 5947109
20 5947139
20 5947142
20 5947144
20 5947150
20 5947165
20 5947201
20 5947214
20 5947218
20 5947219
20 5947310
20 5947328
20 5947353
20 5947360
20 5947544
20 5947556
20 5947601
20 5947668
20 5947898
20 5948071
20 5948080
20 5948307
20 5948374
20 5948458
20 5948485
20 5948898
20 5949015
20 5949056
20 5949099
20 5949131
20 5949195
20 5949292
20 5949293
20 5949325
20 5949377
20 5949631
20 5949663
20 5949696
20 5949748
20 5949909
20 5949910
20 5949927
20 5949935
20 5949959
20 5950016
20 5950035
20 5950046
20 5950080
20 5950100
20 5950104
20 5950111
20 5950124
20 5950167
20 5950179
20 5950276
20 5950293
20 5950420
20 5950453
20 5950457
20 5950460
20 5950473
20 5950557
20 5950572
20 5950718
20 5950802
20 5951019
20 5951089
20 5951273
20 5951323
20 5951716
20 5951753
20 5951916
20 5952056
20 5952240
20 5952287
20 5952561
20 5952610
20 5952635
20 5952637
20 5952638
20 5953836
20 5953862
20 5953921
20 5954161
20 5954264
20 5954556
20 5954702
20 5954769
20 5954910
20 5954980
20 5955038
20 5955214
20 5955283
20 5955446
20 5955487
20 5955521
20 5955546
20 5955672
20 5955816
20 5955887
20 5955899
20 5955979
20 5956472
20 5956510
20 5957022
20 5957106
20 5957154
20 5957267
20 5957385
20 5957565
20 5957888
20 5957889
20 5957893
20 5957935
20 5958059
20 5958286
20 5959225
20 5959479
20 5959493
20 5959552
20 5959573
20 5959736
20 5959872
20 5960012
20 5960222
20 5960266
20 5960547
20 5960548
20 5960607
20 5960657
20 5960677
20 5960686
20 5960822
20 5960834
20 5961124
20 5961224
20 5961337
20 5961421
20 5961434
20 5961560
20 5961636
20 5961653
20 5961712
20 5961940
20 5962072
20 5962096
20 5962138
20 5962439
20 5962464
20 5962814
20 5962942
20 5962964
20 5963010
20 5963051
20 5963456
20 5963556
20 5963559
20 5963571
20 5963622
20 5963664
20 5964292
20 5964302
20 5964361
20 5964540
20 5964664
20 5964740
20 5964829
20 5964836
20 5964976
20 5965005
20 5965047
20 5965144
20 5965231
20 5965264
20 5965479
20 5965576
20 5966039
20 5966066
20 5966101
20 5966349
20 5966351
20 5966357
20 5966458
20 5967074
20 5971120
20 5971136
20 5971263
20 5971326
20 5971564
20 5972096
20 5972447
20 5972559
20 5972809
20 5972822
20 5972947
20 5972970
20 5973128
20 5973129
20 5973151
20 5973185
20 5973459
20 5973588
20 5973885
20 5973968
20 5973999
20 5974177
20 5974406
20 5974438
20 5974450
20 5974547
20 5974559
20 5974752
20 5974811
20 5974913
20 5974938
20 5974968
20 5975007
20 5975078
20 5975334
20 5975382
20 5979003
20 5979098
20 5979103
20 5979105
20 5979244
20 5979484
20 5979528
20 5979761
20 5979768
20 5979799
20 5979879
20 5979907
20 5979926
20 5979966
20 5979987
20 5979990
20 5980002
20 5980011
20 5980015
20 5980030
20 5980048
20 5980096
20 5980157
20 5980231
20 5980248
20 5980268
20 5980287
20 5981112
20 5981243
20 5981433
20 5981703
20 5981816
20 5982334
20 5982371
20 5982405
20 5982431
20 5982448
20 5982843
20 5982873
20 5983088
20 5983160
20 5983707
20 5984196
20 5984308
20 5984358
20 5984381
20 5984604
20 5984689
20 5984703
20 5984744
20 5984997
20 5984998
20 5985028
20 5985173
20 5985209
20 5985233
20 5985668
20 5985740
20 5985785
20 5985852
20 5985896
20 5986030
20 5986256
20 5986285
20 5986287
20 5986288
20 5986294
20 5986308
20 5986733
20 5988782
20 5988783
20 5989148
20 5989324
20 5989406
20 5990624
20 5990631
20 5990637
20 5990805
20 5991034
20 5991040
20 5991140
20 5991325
20 5993469
20 5993629
20 5993962
20 5993965
20 5994071
20 5994109
20 5994225
20 5994650
20 5994666
20 5994684
20 5994868
20 5995081
20 5995623
20 5995998
20 5996491
20 5996639
20 5997385
20 5998233
20 5998340
20 5998537
20 5998593
20 5998615
20 5998641
20 5998679
20 5998804
20 5998842
20 5998872
20 5999015
20 5999084
20 5999460
20 5999668
20 5999674
20 5999688
20 5999842
20 5999894
20 5999933
20 5999942
20 5999959
20 6000175
20 6000181
20 6000281
20 6000291
20 6000327
20 6000334
20 6000335
20 6000417
20 6000621
20 6000627
20 6000651
20 6000661
20 6000669
20 6000693
20 6000753
20 6000773
20 6000829
20 6000864
20 6000933
20 6000992
20 6001136
20 6001145
20 6001267
20 6001430
20 6001447
20 6001502
20 6001526
20 6001538
20 6001594
20 6001603
20 6001605
20 6001679
20 6001785
20 6001864
20 6001903
20 6001924
20 6001953
20 6001957
20 6002094
20 6002103
20 6002233
20 6002281
20 6002296
20 6002300
20 6002306
20 6002327
20 6002357
20 6002473
20 6002608
20 6002746
20 6002830
20 6002834
20 6002846
20 6002980
20 6003171
20 6003248
20 6003553
20 6003624
20 6003631
20 6003697
20 6003916
20 6003977
20 6004009
20 6004044
20 6004065
20 6004157
20 6004203
20 6004214
20 6004304
20 6004358
20 6004365
20 6004417
20 6004451
20 6004733
20 6004995
20 6005111
20 6005134
20 6005325
20 6005384
20 6005542
20 6005642
20 6005737
20 6005749
20 6005763
20 6005834
20 6005856
20 6005876
20 6005920
20 6005957
20 6006203
20 6006298
20 6006328
20 6006343
20 6006636
20 6007324
20 6007504
20 6007530
20 6007648
20 6007799
20 6007875
20 6008229
20 6008268
20 6008294
20 6008310
20 6008325
20 6008624
20 6008714
20 6008881
20 6008882
20 6008963
20 6009068
20 6009138
20 6009253
20 6009408
20 6009446
20 6009453
20 6009454
20 6009460
20 6009462
20 6009502
20 6009611
20 6009665
20 6009675
20 6009691
20 6009775
20 6009778
20 6009796
20 6009871
20 6009970
20 6010011
20 6010047
20 6010067
20 6010997
20 6010999
20 6011019
20 6011071
20 6011091
20 6011121
20 6011183
20 6011207
20 6011222
20 6011259
20 6011298
20 6011302
20 6011328
20 6011341
20 6011343
20 6011351
20 6011397
20 6011457
20 6011462
20 6011555
20 6011603
20 6011673
20 6011789
20 6012057
20 6012082
20 6012154
20 6012187
20 6012338
20 6012431
20 6012513
20 6012531
20 6012629
20 6012747
20 6012782
20 6012807
20 6012814
20 6012864
20 6012871
20 6012888
20 6012893
20 6012977
20 6013048
20 6013054
20 6013059
20 6013127
20 6013136
20 6015389
20 6015394
20 6015439
20 6015564
20 6015607
20 6015666
20 6015794
20 6015818
20 6015913
20 6015945
20 6015957
20 6015991
20 6016039
20 6016050
20 6016087
20 6016088
20 6016273
20 6016307
20 6016333
20 6016574
20 6016624
20 6016667
20 6016794
20 6016919
20 6016925
20 6016930
20 6017104
20 6017184
20 6017193
20 6017740
20 6017846
20 6017853
20 6017896
20 6018088
20 6018365
20 6018410
20 6019490
20 6019706
20 6020402
20 6021821
20 6021883
20 6021931
20 6021964
20 6022016
20 6022029
20 6022078
20 6022339
20 6022340
20 6022504
20 6022653
20 6022654
20 6022657
20 6022729
20 6022768
20 6022798
20 6022944
20 6023008
20 6023185
20 6023189
20 6023223
20 6023270
20 6023426
20 6023658
20 6024025
20 6024081
20 6024354
20 6024388
20 6024491
20 6024503
20 6024544
20 6024641
20 6024653
20 6024659
20 6024793
20 6024951
20 6024952
20 6024974
20 6024980
20 6024987
20 6025002
20 6025033
20 6025041
20 6025193
20 6025318
20 6025437
20 6025455
20 6025489
20 6025497
20 6025547
20 6025871
20 6025972
20 6026012
20 6026140
20 6026339
20 6026432
20 6026469
20 6026561
20 6026577
20 6026770
20 6026951
20 6026952
20 6026979
20 6027029
20 6027039
20 6027077
20 6027078
20 6027094
20 6027111
20 6027136
20 6027137
20 6027147
20 6027149
20 6027436
20 6027438
20 6027471
20 6027483
20 6027569
20 6027612
20 6027641
20 6028035
20 6028167
20 6028648
20 6028663
20 6028682
20 6028790
20 6028829
20 6029612
20 6029850
20 6029878
20 6029987
20 6030009
20 6030153
20 6030292
20 6030415
20 6030481
20 6030485
20 6030599
20 6030635
20 6030709
20 6030789
20 6030814
20 6030815
20 6031163
20 6031291
20 6031407
20 6031563
20 6031582
20 6031772
20 6031773
20 6031784
20 6031785
20 6032372
20 6032409
20 6032418
20 6032429
20 6032563
20 6032612
20 6032685
20 6032699
20 6032736
20 6032787
20 6032845
20 6032850
20 6032876
20 6032878
20 6032908
20 6032918
20 6032934
20 6033178
20 6033198
20 6033232
20 6033287
20 6033295
20 6033304
20 6033316
20 6033318
20 6033321
20 6033394
20 6033582
20 6033646
20 6033700
20 6033735
20 6033768
20 6033878
20 6034030
20 6034158
20 6034181
20 6034195
20 6034236
20 6034446
20 6034460
20 6034488
20 6034545
20 6034562
20 6034567
20 6034720
20 6034836
20 6034869
20 6034908
20 6034909
20 6034919
20 6034954
20 6034957
20 6035105
20 6035527
20 6035647
20 6035724
20 6036105
20 6036336
20 6036420
20 6036430
20 6036431
20 6036467
20 6036775
20 6037136
20 6037634
20 6037679
20 6038675
20 6038778
20 6038794
20 6038967
20 6039470
20 6040368
20 6040582
20 6040789
20 6041044
20 6041181
20 6041242
20 6041342
20 6041343
20 6041344
20 6041349
20 6041387
20 6041423
20 6041461
20 6041462
20 6041513
20 6041713
20 6041829
20 6041916
20 6042012
20 6042116
20 6042276
20 6042321
20 6042549
20 6042766
20 6042854
20 6042859
20 6042862
20 6042904
20 6042941
20 6043113
20 6043184
20 6043257
20 6043293
20 6043303
20 6043304
20 6043366
20 6043434
20 6043449
20 6043466
20 6043484
20 6043638
20 6043639
20 6043670
20 6043836
20 6043907
20 6043965
20 6043967
20 6043986
20 6043998
20 6044181
20 6044261
20 6044328
20 6044329
20 6044390
20 6044406
20 6044439
20 6044451
20 6044455
20 6044486
20 6044515
20 6044607
20 6044634
20 6044675
20 6044705
20 6044724
20 6044778
20 6044808
20 6045199
20 6045221
20 6045251
20 6045347
20 6045349
20 6045370
20 6045448
20 6045474
20 6045504
20 6045511
20 6045613
20 6045817
20 6045996
20 6046013
20 6046028
20 6046061
20 6046067
20 6046201
20 6046252
20 6046345
20 6046651
20 6046689
20 6046763
20 6046784
20 6046897
20 6046951
20 6046952
20 6046968
20 6047123
20 6047145
20 6047174
20 6047197
20 6047274
20 6047315
20 6047582
20 6047601
20 6048008
20 6048079
20 6048095
20 6048114
20 6048180
20 6048189
20 6048197
20 6048207
20 6048303
20 6048318
20 6048376
20 6048413
20 6048418
20 6048445
20 6048495
20 6048499
20 6048555
20 6048621
20 6048710
20 6048731
20 6048743
20 6048771
20 6048800
20 6048811
20 6048825
20 6048859
20 6048965
20 6048980
20 6049859
20 6049930
20 6049932
20 6050680
20 6051162
20 6051275
20 6051437
20 6051523
20 6051543
20 6051548
20 6051580
20 6051588
20 6051712
20 6051725
20 6051761
20 6051864
20 6052049
20 6052051
20 6052088
20 6052200
20 6052221
20 6052275
20 6052281
20 6052452
20 6052516
20 6052518
20 6052601
20 6052602
20 6052614
20 6052806
20 6053281
20 6053347
20 6053454
20 6053730
20 6053801
20 6054079
20 6054156
20 6054411
20 6054452
20 6054599
20 6054655
20 6054795
20 6054818
20 6054987
20 6054998
20 6055248
20 6055299
20 6055444
20 6055529
20 6055688
20 6055982
20 6056051
20 6056225
20 6056612
20 6056623
20 6056671
20 6056682
20 6056802
20 6056900
20 6056922
20 6057003
20 6057029
20 6057044
20 6057764
20 6057832
20 6057834
20 6058257
20 6058316
20 6058318
20 6058452
20 6058562
20 6058586
20 6058622
20 6058635
20 6058667
20 6058688
20 6059012
20 6059060
20 6059087
20 6059321
20 6059469
20 6059478
20 6059727
20 6059730
20 6060486
20 6060607
20 6060736
20 6060778
20 6060819
20 6060910
20 6061086
20 6061116
20 6061198
20 6061269
20 6061311
20 6061578
20 6061795
20 6061870
20 6062058
20 6062196
20 6062270
20 6062281
20 6062343
20 6062354
20 6062390
20 6062423
20 6062428
20 6062438
20 6062530
20 6062634
20 6062656
20 6062681
20 6062848
20 6062982
20 6063007
20 6063050
20 6063251
20 6063272
20 6063371
20 6063512
20 6063553
20 6063642
20 6063788
20 6063798
20 6063809
20 6063837
20 6063862
20 6063894
20 6063984
20 6064266
20 6064323
20 6064340
20 6064358
20 6064536
20 6064659
20 6064787
20 6065033
20 6065126
20 6065127
20 6065143
20 6065148
20 6065179
20 6065487
20 6065511
20 6065563
20 6065601
20 6065986
20 6066220
20 6066342
20 6066614
20 6066684
20 6066688
20 6066736
20 6066792
20 6066880
20 6066889
20 6066920
20 6066934
20 6066972
20 6067016
20 6067124
20 6067154
20 6067197
20 6067265
20 6067495
20 6067604
20 6067618
20 6068985
20 6069112
20 6069149
20 6069267
20 6069326
20 6069439
20 6069531
20 6069550
20 6069627
20 6069754
20 6069796
20 6069896
20 6069902
20 6070119
20 6070151
20 6070487
20 6070495
20 6070649
20 6070774
20 6071417
20 6071528
20 6072211
20 6072588
20 6073623
20 6073744
20 6073779
20 6073863
20 6074165
20 6074506
20 6074542
20 6074804
20 6074819
20 6074882
20 6075191
20 6075360
20 6075416
20 6075419
20 6075530
20 6075597
20 6075654
20 6075702
20 6075748
20 6075889
20 6075955
20 6076042
20 6076091
20 6076246
20 6076316
20 6076428
20 6076915
20 6077117
20 6077927
20 6078029
20 6078290
20 6078654
20 6078849
20 6080109
20 6080207
20 6080210
20 6080660
20 6081115
20 6081244
20 6081460
20 6081791
20 6081793
20 6082095
20 6082940
20 6083149
20 6083245
20 6083361
20 6083471
20 6083908
20 6084206
20 6084561
20 6085091
20 6085367
20 6085614
20 6085780
20 6085797
20 6086111
20 6086437
20 6086716
20 6086731
20 6086952
20 6087061
20 6087112
20 6087500
20 6087594
20 6088562
20 6090071
20 6090512
20 6090772
20 6091543
20 6091571
20 6093149
20 6093469
20 6093521
20 6093529
20 6093532
20 6093533
20 6093551
20 6093671
20 6093766
20 6093785
20 6093872
20 6094003
20 6094014
20 6094035
20 6094038
20 6094110
20 6094145
20 6094217
20 6094247
20 6094312
20 6094495
20 6094559
20 6094584
20 6094860
20 6094923
20 6094984
20 6095352
20 6095357
20 6095425
20 6095455
20 6095499
20 6095509
20 6095568
20 6095705
20 6095947
20 6096008
20 6096171
20 6096294
20 6096515
20 6096682
20 6096687
20 6096698
20 6096725
20 6096733
20 6096745
20 6096810
20 6096997
20 6097126
20 6097130
20 6097230
20 6097367
20 6097655
20 6097665
20 6097721
20 6097738
20 6097753
20 6098088
20 6101237
20 6101324
20 6101509
20 6101964
20 6102463
20 6102946
20 6103257
20 6103470
20 6103548
20 6103651
20 6103797
20 6104076
20 6104410
20 6104764
20 6104844
20 6105079
20 6105467
20 6105528
20 6105534
20 6105641
20 6106061
20 6106642
20 6106664
20 6106752
20 6106814
20 6107132
20 6108324
20 6108669
20 6108820
20 6108834
20 6108993
20 6109079
20 6109659
20 6110581
20 6111796
20 6111826
20 6112057
20 6112559
20 6112991
20 6113042
20 6113053
20 6113346
20 6113554
20 6113578
20 6113750
20 6113757
20 6113776
20 6113830
20 6113996
20 6114099
20 6114117
20 6114165
20 6114305
20 6114373
20 6114419
20 6114423
20 6114429
20 6114454
20 6114544
20 6114656
20 6114692
20 6114774
20 6114854
20 6114890
20 6114896
20 6114900
20 6114947
20 6114958
20 6114985
20 6115053
20 6115097
20 6115241
20 6115349
20 6115355
20 6115391
20 6115405
20 6115599
20 6115757
20 6115887
20 6115914
20 6116041
20 6116264
20 6116273
20 6116335
20 6116364
20 6116402
20 6116408
20 6116765
20 6116802
20 6116803
20 6116877
20 6116931
20 6117058
20 6117093
20 6117100
20 6117278
20 6117370
20 6117392
20 6117428
20 6117465
20 6117567
20 6117622
20 6117631
20 6117699
20 6117972
20 6118202
20 6118223
20 6118311
20 6118376
20 6118377
20 6118424
20 6118428
20 6118482
20 6118622
20 6118637
20 6118766
20 6118835
20 6118866
20 6118880
20 6119089
20 6119119
20 6119121
20 6119125
20 6119126
20 6119292
20 6119329
20 6119344
20 6119458
20 6119482
20 6119521
20 6119532
20 6119673
20 6119707
20 6119728
20 6119729
20 6119797
20 6119924
20 6120181
20 6120382
20 6120453
20 6120517
20 6120602
20 6120712
20 6120719
20 6120928
20 6121107
20 6121118
20 6121176
20 6121195
20 6121196
20 6121215
20 6121532
20 6121564
20 6121610
20 6121691
20 6121899
20 6122057
20 6122190
20 6122268
20 6122324
20 6122425
20 6122521
20 6122583
20 6122778
20 6122811
20 6123459
20 6124117
20 6124138
20 6124260
20 6124342
20 6124441
20 6125065
20 6125254
20 6125258
20 6125342
20 6125416
20 6125795
20 6125845
20 6125848
20 6125874
20 6126064
20 6126286
20 6126311
20 6126314
20 6126394
20 6126928
20 6127051
20 6127119
20 6127142
20 6127209
20 6127246
20 6127316
20 6127457
20 6127486
20 6127562
20 6127606
20 6127752
20 6127969
20 6127999
20 6128007
20 6128271
20 6128273
20 6128370
20 6128417
20 6128508
20 6128666
20 6128685
20 6128733
20 6128887
20 6128896
20 6128977
20 6129034
20 6129055
20 6129060
20 6129117
20 6129180
20 6129190
20 6129204
20 6129222
20 6129231
20 6129378
20 6129606
20 6129615
20 6129618
20 6129681
20 6129846
20 6129865
20 6129942
20 6130314
20 6131372
20 6132158
20 6132420
20 6132629
20 6134201
20 6134805
20 6135444
20 6137086
20 6138395
20 6138938
20 6139024
20 6139259
20 6139276
20 6139745
20 6139875
20 6140087
20 6140088
20 6140323
20 6140820
20 6140907
20 6141308
20 6141948
20 6141965
20 6142009
20 6142123
20 6142332
20 6142353
20 6142360
20 6142382
20 6142474
20 6142568
20 6142606
20 6142859
20 6142882
20 6143093
20 6143168
20 6143377
20 6143396
20 6143403
20 6143406
20 6143490
20 6143511
20 6143730
20 6143747
20 6143845
20 6144070
20 6144098
20 6144193
20 6144340
20 6147337
20 6147419
20 6149341
20 6149381
20 6149498
20 6149601
20 6149673
20 6150127
20 6150440
20 6150587
20 6150653
20 6151052
20 6151054
20 6152525
20 6152695
20 6153054
20 6153126
20 6153244
20 6153255
20 6153571
20 6154549
20 6156066
20 6156249
20 6156431
20 6156449
20 6156594
20 6156598
20 6156855
20 6157492
20 6157639
20 6157925
20 6158017
20 6158397
20 6158487
20 6158513
20 6158523
20 6158541
20 6158591
20 6158729
20 6159288
20 6159334
20 6159409
20 6159518
20 6159543
20 6159548
20 6159577
20 6159769
20 6159877
20 6159888
20 6159891
20 6160021
20 6160057
20 6160552
20 6160666
20 6160667
20 6160711
20 6160721
20 6160756
20 6161135
20 6161137
20 6161168
20 6161960
20 6161972
20 6162002
20 6162063
20 6162272
20 6162286
20 6162458
20 6162499
20 6162514
20 6162908
20 6162995
20 6163022
20 6163234
20 6163396
20 6163397
20 6163457
20 6163596
20 6164020
20 6164025
20 6164121
20 6164132
20 6164172
20 6164552
20 6164636
20 6164672
20 6164688
20 6164775
20 6164797
20 6164929
20 6165480
20 6165668
20 6165796
20 6165804
20 6165878
20 6165925
20 6167051
20 6167053
20 6167133
20 6167234
20 6167310
20 6167353
20 6167354
20 6167455
20 6167571
20 6167610
20 6167705
20 6167790
20 6167877
20 6168062
20 6168286
20 6168302
20 6168350
20 6168653
20 6169494
20 6169500
20 6169555
20 6169569
20 6169574
20 6169616
20 6169617
20 6169739
20 6169896
20 6169959
20 6170497
20 6171459
20 6171639
20 6171651
20 6171988
20 6172317
20 6173651
20 6174304
20 6174318
20 6174339
20 6174601
20 6177880
20 6177930
20 6178024
20 6178669
20 6178810
20 6178892
20 6182909
20 6182974
20 6184683
20 6185727
20 6187335
20 6187640
20 6187675
20 6188673
20 6190586
20 6190936
20 6191234
20 6191940
20 6192749
20 6193086
20 6194234
20 6195548
20 6198106
20 6198849
20 6199665
20 6199698
20 6202442
20 6202481
20 6203907
20 6203921
20 6203979
20 6203998
20 6204069
20 6204073
20 6204132
20 6204134
20 6204157
20 6204172
20 6204295
20 6204306
20 6204326
20 6204333
20 6204344
20 6204365
20 6204427
20 6204431
20 6204491
20 6204492
20 6204506
20 6204543
20 6204669
20 6204671
20 6204690
20 6204692
20 6204705
20 6204749
20 6204788
20 6204789
20 6205203
20 6205231
20 6205250
20 6205534
20 6205584
20 6205772
20 6206331
20 6206339
20 6206366
20 6206375
20 6206452
20 6206936
20 6207021
20 6207327
20 6207392
20 6207427
20 6207443
20 6207481
20 6207553
20 6207636
20 6207769
20 6207808
20 6207868
20 6207951
20 6208044
20 6208203
20 6208204
20 6208301
20 6208377
20 6208453
20 6208544
20 6208574
20 6208595
20 6208601
20 6208620
20 6208626
20 6208641
20 6208671
20 6208689
20 6208692
20 6208696
20 6208700
20 6208767
20 6208947
20 6208973
20 6209402
20 6209466
20 6209507
20 6209635
20 6209721
20 6209790
20 6209871
20 6209901
20 6210124
20 6210564
20 6210753
20 6210784
20 6210861
20 6210902
20 6211160
20 6211345
20 6211503
20 6211758
20 6211759
20 6211827
20 6211851
20 6212697
20 6212786
20 6212789
20 6213043
20 6213162
20 6213779
20 6213856
20 6214067
20 6214176
20 6214210
20 6214226
20 6214354
20 6214759
20 6214881
20 6214914
20 6214994
20 6215056
20 6215231
20 6215472
20 6215539
20 6215702
20 6215729
20 6215732
20 6215827
20 6216034
20 6216163
20 6216171
20 6216214
20 6216222
20 6216242
20 6216398
20 6216587
20 6216941
20 6216987
20 6217065
20 6217124
20 6217160
20 6217187
20 6217245
20 6217283
20 6217360
20 6217628
20 6218932
20 6219158
20 6219203
20 6219339
20 6219524
20 6219535
20 6219570
20 6219581
20 6219780
20 6219808
20 6219856
20 6220205
20 6220523
20 6220546
20 6220599
20 6220634
20 6220658
20 6220706
20 6220723
20 6220826
20 6220835
20 6220858
20 6220865
20 6220909
20 6220937
20 6221090
20 6221142
20 6221164
20 6221215
20 6221296
20 6221407
20 6221420
20 6221450
20 6221492
20 6221537
20 6221751
20 6221889
20 6222060
20 6222081
20 6222261
20 6222465
20 6222515
20 6222653
20 6222709
20 6222815
20 6222819
20 6222828
20 6222860
20 6223763
20 6223770
20 6223949
20 6224141
20 6224142
20 6224264
20 6224266
20 6224293
20 6224367
20 6224600
20 6224649
20 6224853
20 6225085
20 6226695
20 6226744
20 6226826
20 6226845
20 6226896
20 6226947
20 6226972
20 6227166
20 6227304
20 6227440
20 6227545
20 6227640
20 6227685
20 6227748
20 6227848
20 6227865
20 6228023
20 6228054
20 6228211
20 6228238
20 6228337
20 6228390
20 6228579
20 6228741
20 6228752
20 6228970
20 6229048
20 6229109
20 6229112
20 6229135
20 6229192
20 6229262
20 6229363
20 6229820
20 6229849
20 6229907
20 6229935
20 6230113
20 6230232
20 6230551
20 6230560
20 6230561
20 6230590
20 6230603
20 6230656
20 6230698
20 6230728
20 6230900
20 6230935
20 6230951
20 6231008
20 6231077
20 6231106
20 6231715
20 6231768
20 6231889
20 6232055
20 6232137
20 6232148
20 6232189
20 6232197
20 6232459
20 6233032
20 6233443
20 6233563
20 6233603
20 6233735
20 6233898
20 6233957
20 6233969
20 6233987
20 6234088
20 6234163
20 6234432
20 6234645
20 6234668
20 6235071
20 6235072
20 6235282
20 6235398
20 6235404
20 6235421
20 6235448
20 6235495
20 6235524
20 6235581
20 6235635
20 6236487
20 6236550
20 6236846
20 6236900
20 6237355
20 6237458
20 6237677
20 6238124
20 6238151
20 6238200
20 6238390
20 6238397
20 6238420
20 6238525
20 6238560
20 6238981
20 6239104
20 6239369
20 6239416
20 6239433
20 6239435
20 6239584
20 6239629
20 6239914
20 6239915
20 6239946
20 6239972
20 6240073
20 6240074
20 6240076
20 6240240
20 6240360
20 6240378
20 6240403
20 6240428
20 6240472
20 6240473
20 6240486
20 6240493
20 6240519
20 6240552
20 6240568
20 6240578
20 6240609
20 6240614
20 6240623
20 6240639
20 6240676
20 6240716
20 6240845
20 6240974
20 6241088
20 6242049
20 6242059
20 6242107
20 6242136
20 6242154
20 6242207
20 6242330
20 6242498
20 6242499
20 6242540
20 6242590
20 6242784
20 6243482
20 6243522
20 6243541
20 6244192
20 6244555
20 6244611
20 6245627
20 6245638
20 6245845
20 6246035
20 6246484
20 6247230
20 6247441
20 6247442
20 6247446
20 6247576
20 6247969
20 6248054
20 6248359
20 6248621
20 6251422
20 6251954
20 6253143
20 6253441
20 6253653
20 6253691
20 6253960
20 6254967
20 6255623
20 6257184
20 6258392
20 6258417
20 6258731
20 6259053
20 6259637
20 6259762
20 6261012
20 6261442
20 6262163
20 6262318
20 6262366
20 6263261
20 6263653
20 6263927
20 6264264
20 6265331
20 6266306
20 6266750
20 6267159
20 6267166
20 6268656
20 6268855
20 6269793
20 6269807
20 6270343
20 6272555
20 6274002
20 6274117
20 6275204
20 6275303
20 6275361
20 6276830
20 6277216
20 6278460
20 6279167
20 6280590
20 6281317
20 6283240
20 6283976
20 6284070
20 6284345
20 6285220
20 6285479
20 6285524
20 6285853
20 6285980
20 6286357
20 6286429
20 6286564
20 6286568
20 6286571
20 6286961
20 6286966
20 6287205
20 6287347
20 6287390
20 6287914
20 6288170
20 6288209
20 6288432
20 6288868
20 6289319
20 6289782
20 6289787
20 6289861
20 6289981
20 6290000
20 6290130
20 6290397
20 6290436
20 6290680
20 6290741
20 6290851
20 6290901
20 6291025
20 6291055
20 6291078
20 6291152
20 6291344
20 6291712
20 6292028
20 6292469
20 6292515
20 6293194
20 6293256
20 6293638
20 6293890
20 6295396
20 6298208
20 6298360
20 6298481
20 6299679
20 6300171
20 6301376
20 6301379
20 6302747
20 6303059
20 6305617
20 6306100
20 6306769
20 6307069
20 6307081
20 6307101
20 6307322
20 6307323
20 6307335
20 6307554
20 6307851
20 6307949
20 6308138
20 6308628
20 6309616
20 6309750
20 6309912
20 6310287
20 6310999
20 6311585
20 6311605
20 6311835
20 6311851
20 6312146
20 6312286
20 6312507
20 6313425
20 6313506
20 6314366
20 6314660
20 6315337
20 6315341
20 6316625
20 6317034
20 6317887
20 6317985
20 6318682
20 6319210
20 6320046
20 6320491
20 6320912
20 6322016
20 6322031
20 6322115
20 6322179
20 6322232
20 6322237
20 6322291
20 6322403
20 6322597
20 6322650
20 6322946
20 6323026
20 6323149
20 6323560
20 6323677
20 6323685
20 6324118
20 6324134
20 6324184
20 6324192
20 6324346
20 6324468
20 6324495
20 6324499
20 6324548
20 6324572
20 6324758
20 6324759
20 6324945
20 6325049
20 6325069
20 6325076
20 6325095
20 6325117
20 6325220
20 6325237
20 6325319
20 6325358
20 6325378
20 6325534
20 6325546
20 6325605
20 6325622
20 6325657
20 6325668
20 6325703
20 6325719
20 6325723
20 6325789
20 6326126
20 6326181
20 6326188
20 6326366
20 6326705
20 6326997
20 6327067
20 6327241
20 6327301
20 6327386
20 6327444
20 6327757
20 6327913
20 6328003
20 6328091
20 6328215
20 6328259
20 6328273
20 6328287
20 6328372
20 6328518
20 6328581
20 6328637
20 6328838
20 6328863
20 6328867
20 6328873
20 6328929
20 6328930
20 6329024
20 6329267
20 6329424
20 6329600
20 6329618
20 6329741
20 6329752
20 6329757
20 6329766
20 6329768
20 6329892
20 6329940
20 6330005
20 6330049
20 6330062
20 6330080
20 6330081
20 6330119
20 6330225
20 6330238
20 6330248
20 6330266
20 6330286
20 6330318
20 6330320
20 6330448
20 6330449
20 6330518
20 6330535
20 6330622
20 6330793
20 6330902
20 6331089
20 6331226
20 6331305
20 6331453
20 6331520
20 6331774
20 6331876
20 6331940
20 6331959
20 6332192
20 6333186
20 6333187
20 6333194
20 6333223
20 6333226
20 6333227
20 6333350
20 6333395
20 6333400
20 6333420
20 6333453
20 6333471
20 6333548
20 6333562
20 6333567
20 6333736
20 6334078
20 6334160
20 6334188
20 6334249
20 6334250
20 6334298
20 6334317
20 6334331
20 6334341
20 6334370
20 6334422
20 6334451
20 6334519
20 6334573
20 6334637
20 6334639
20 6334721
20 6334726
20 6334737
20 6334760
20 6334869
20 6335208
20 6335220
20 6335244
20 6335322
20 6335355
20 6335436
20 6335604
20 6335608
20 6335624
20 6335808
20 6335828
20 6335908
20 6335946
20 6335963
20 6336007
20 6336168
20 6336211
20 6336212
20 6336290
20 6336336
20 6336363
20 6336375
20 6336485
20 6336508
20 6336550
20 6336619
20 6336694
20 6336724
20 6336972
20 6336986
20 6337000
20 6337027
20 6337051
20 6337054
20 6337189
20 6337609
20 6338056
20 6338067
20 6338101
20 6338260
20 6338263
20 6338319
20 6338391
20 6339737
20 6339815
20 6340034
20 6340036
20 6340338
20 6340391
20 6340620
20 6340621
20 6340760
20 6340877
20 6340954
20 6341027
20 6341117
20 6341238
20 6341283
20 6341298
20 6341338
20 6341343
20 6341371
20 6341378
20 6341550
20 6341587
20 6341591
20 6341616
20 6341643
20 6341650
20 6341663
20 6341669
20 6341680
20 6341765
20 6341793
20 6341814
20 6341833
20 6341843
20 6341873
20 6341882
20 6341996
20 6342204
20 6342299
20 6342355
20 6342381
20 6342515
20 6342592
20 6342935
20 6342991
20 6343131
20 6343132
20 6343156
20 6343203
20 6343222
20 6343226
20 6343275
20 6343282
20 6343288
20 6343573
20 6343604
20 6343715
20 6343795
20 6343824
20 6343895
20 6344346
20 6344718
20 6344776
20 6344804
20 6345117
20 6345221
20 6345305
20 6345446
20 6345556
20 6345649
20 6345656
20 6345962
20 6346007
20 6346085
20 6346117
20 6346159
20 6346182
20 6346525
20 6346647
20 6346652
20 6346705
20 6346732
20 6346742
20 6346772
20 6346996
20 6347023
20 6347118
20 6347229
20 6347272
20 6348018
20 6348207
20 6348230
20 6348414
20 6348545
20 6348568
20 6348607
20 6348726
20 6348759
20 6348941
20 6349828
20 6349863
20 6350625
20 6350840
20 6351349
20 6351662
20 6351919
20 6352141
20 6352150
20 6352354
20 6352523
20 6354317
20 6354441
20 6354625
20 6354882
20 6354917
20 6354931
20 6355996
20 6356114
20 6356187
20 6356298
20 6356305
20 6357700
20 6357844
20 6358539
20 6358990
20 6359121
20 6359123
20 6359176
20 6359229
20 6359247
20 6359261
20 6359427
20 6359436
20 6359438
20 6359445
20 6359449
20 6360192
20 6360553
20 6360566
20 6360626
20 6360743
20 6360834
20 6360877
20 6360881
20 6360916
20 6360928
20 6361321
20 6361339
20 6361609
20 6361892
20 6362046
20 6362105
20 6362306
20 6362588
20 6362946
20 6363574
20 6364063
20 6364091
20 6365147
20 6365794
20 6366235
20 6367006
20 6367564
20 6367963
20 6368373
20 6368374
20 6369791
20 6369926
20 6370106
20 6370165
20 6370977
20 6372931
20 6373574
20 6374498
20 6375889
20 6375976
20 6376318
20 6376384
20 6376492
20 6377125
20 6377274
20 6377533
20 6378359
20 6378529
20 6378876
20 6379379
20 6379433
20 6379890
20 6381855
20 6381934
20 6382504
20 6384074
20 6384668
20 6384939
20 6386387
20 6387104
20 6387105
20 6387827
20 6388761
20 6388937
20 6389513
20 6389897
20 6391185
20 6391645
20 6391808
20 6392854
20 6393006
20 6394299
20 6394634
20 6394832
20 6395029
20 6395433
20 6395629
20 6395641
20 6395656
20 6395658
20 6395890
20 6395922
20 6396557
20 6396726
20 6396769
20 6396963
20 6397280
20 6397290
20 6397607
20 6398261
20 6398272
20 6398309
20 6398716
20 6399995
20 6400149
20 6400463
20 6401133
20 6403843
20 6403980
20 6403996
20 6404136
20 6404242
20 6404301
20 6404351
20 6404408
20 6405342
20 6405433
20 6405473
20 6405531
20 6405896
20 6405902
20 6406112
20 6406225
20 6406232
20 6406400
20 6406666
20 6406703
20 6406780
20 6406879
20 6406929
20 6406992
20 6407008
20 6407438
20 6407447
20 6407503
20 6408047
20 6408121
20 6409064
20 6409095
20 6409117
20 6409472
20 6409529
20 6409546
20 6409735
20 6409801
20 6409859
20 6409908
20 6409910
20 6409946
20 6409976
20 6410531
20 6411054
20 6411097
20 6411146
20 6411274
20 6411353
20 6411365
20 6411919
20 6412101
20 6413413
20 6413437
20 6413456
20 6413532
20 6413693
20 6413869
20 6414028
20 6414122
20 6414481
20 6414558
20 6414565
20 6414669
20 6415086
20 6415259
20 6415360
20 6415368
20 6415689
20 6415716
20 6415740
20 6415851
20 6415888
20 6415929
20 6415961
20 6415978
20 6416456
20 6416515
20 6416606
20 6416828
20 6416880
20 6416938
20 6416997
20 6419443
20 6419479
20 6419663
20 6419714
20 6419723
20 6419772
20 6419869
20 6419991
20 6420005
20 6420008
20 6420554
20 6420644
20 6420860
20 6420957
20 6420978
20 6421014
20 6421064
20 6422001
20 6422361
20 6422362
20 6422481
20 6423844
20 6425355
20 6425592
20 6426040
20 6426244
20 6426396
20 6426454
20 6426556
20 6427000
20 6427079
20 6427277
20 6427915
20 6427931
20 6428044
20 6428388
20 6428569
20 6429141
20 6429283
20 6429331
20 6429811
20 6430060
20 6430149
20 6430178
20 6430265
20 6430565
20 6431324
20 6431396
20 6431867
20 6432316
20 6432364
20 6432435
20 6432731
20 6432887
20 6432967
20 6433422
20 6434752
20 6435496
20 6435609
20 6435765
20 6438308
20 6438350
20 6438355
20 6439497
20 6439669
20 6439844
20 6442138
20 6443973
20 6443983
20 6446498
20 6447070
20 6447409
20 6448208
20 6448542
20 6450258
20 6450562
20 6452057
20 6452970
20 6454426
20 6454617
20 6456066
20 6456357
20 6456359
20 6456572
20 6456979
20 6457221
20 6457226
20 6457323
20 6457361
20 6457488
20 6457494
20 6457534
20 6457643
20 6457668
20 6458239
20 6458255
20 6458540
20 6459354
20 6459854
20 6461765
20 6461883
20 6462277
20 6462707
20 6462828
20 6462890
20 6463092
20 6463604
20 6464002
20 6464425
20 6464754
20 6465192
20 6465257
20 6465513
20 6465573
20 6465584
20 6465764
20 6465909
20 6465959
20 6466052
20 6466096
20 6467584
20 6468742
20 6468832
20 6468913
20 6469190
20 6469229
20 6469685
20 6470153
20 6470173
20 6470918
20 6471008
20 6471134
20 6471161
20 6471293
20 6471686
20 6471818
20 6471874
20 6471879
20 6471983
20 6472080
20 6472143
20 6472522
20 6472866
20 6472930
20 6473340
20 6473569
20 6473612
20 6473720
20 6474003
20 6474337
20 6474517
20 6476198
20 6476512
20 6476654
20 6476677
20 6476753
20 6476786
20 6477047
20 6477602
20 6477987
20 6478072
20 6478079
20 6478106
20 6478107
20 6478129
20 6478337
20 6478493
20 6478813
20 6478823
20 6479011
20 6479354
20 6479795
20 6479951
20 6480307
20 6480316
20 6480353
20 6480415
20 6480607
20 6480688
20 6481285
20 6481367
20 6484729
20 6488221
20 6488868
20 6488916
20 6488937
20 6488989
20 6489067
20 6489173
20 6489262
20 6489382
20 6489454
20 6489578
20 6489708
20 6489765
20 6489781
20 6489799
20 6489811
20 6489845
20 6490693
20 6490837
20 6490950
20 6490977
20 6492143
20 6492173
20 6492360
20 6493473
20 6493522
20 6494448
20 6494490
20 6495349
20 6495730
20 6496360
20 6496719
20 6497173
20 6497194
20 6497656
20 6497677
20 6497969
20 6498140
20 6498184
20 6498203
20 6498390
20 6498441
20 6498897
20 6499016
20 6499096
20 6499263
20 6499617
20 6500033
20 6500662
20 6501295
20 6501801
20 6503454
20 6504201
20 6504390
20 6506078
20 6506084
20 6506552
20 6506556
20 6506739
20 6506854
20 6506859
20 6506943
20 6506965
20 6507014
20 6507018
20 6507211
20 6507249
20 6507452
20 6507515
20 6507541
20 6507856
20 6507974
20 6507975
20 6508290
20 6508594
20 6508680
20 6508735
20 6508776
20 6508935
20 6509255
20 6509258
20 6509329
20 6509519
20 6509566
20 6509654
20 6509706
20 6509724
20 6509745
20 6511138
20 6511149
20 6511205
20 6511268
20 6511351
20 6511402
20 6511519
20 6511572
20 6511742
20 6511914
20 6511922
20 6511943
20 6511945
20 6511949
20 6511990
20 6512021
20 6512075
20 6512092
20 6512303
20 6512353
20 6512413
20 6512528
20 6512563
20 6512593
20 6512678
20 6512704
20 6512828
20 6512882
20 6512937
20 6513243
20 6513366
20 6513649
20 6513840
20 6513916
20 6513980
20 6513986
20 6514196
20 6514211
20 6514251
20 6514383
20 6514552
20 6514829
20 6515012
20 6515126
20 6515186
20 6515469
20 6515777
20 6519335
20 6519477
20 6519498
20 6519683
20 6519982
20 6520204
20 6520705
20 6521373
20 6522088
20 6522675
20 6522967
20 6523162
20 6523341
20 6523816
20 6523909
20 6523976
20 6524000
20 6524670
20 6525202
20 6525375
20 6525395
20 6525407
20 6525428
20 6525524
20 6525533
20 6525653
20 6525688
20 6525693
20 6525785
20 6525822
20 6525859
20 6525899
20 6525938
20 6525948
20 6525951
20 6525974
20 6526039
20 6526064
20 6526068
20 6526112
20 6526236
20 6526297
20 6526416
20 6526640
20 6526713
20 6526733
20 6526777
20 6526781
20 6526929
20 6526930
20 6526958
20 6527028
20 6527133
20 6527147
20 6527228
20 6527246
20 6527287
20 6527418
20 6527676
20 6527734
20 6527752
20 6527855
20 6528018
20 6528093
20 6528134
20 6528270
20 6528700
20 6528798
20 6528831
20 6529388
20 6529439
20 6529671
20 6529672
20 6529684
20 6529692
20 6530805
20 6530907
20 6531181
20 6531221
20 6531326
20 6531649
20 6532978
20 6534982
20 6535069
20 6535090
20 6535134
20 6535149
20 6535192
20 6535193
20 6535225
20 6535252
20 6535265
20 6535268
20 6535299
20 6535300
20 6535330
20 6535446
20 6535503
20 6535567
20 6535626
20 6535650
20 6535684
20 6535735
20 6535751
20 6535816
20 6535844
20 6535845
20 6535917
20 6536115
20 6536122
20 6536162
20 6536234
20 6536340
20 6536365
20 6536396
20 6536403
20 6536419
20 6536472
20 6536474
20 6536482
20 6536568
20 6536927
20 6537937
20 6538198
20 6538199
20 6538203
20 6538253
20 6538447
20 6538568
20 6538584
20 6538692
20 6539313
20 6539462
20 6539569
20 6539623
20 6540564
20 6540600
20 6540646
20 6540697
20 6540698
20 6541009
20 6541071
20 6541129
20 6541351
20 6541395
20 6541418
20 6541491
20 6541529
20 6541541
20 6541593
20 6543966
20 6543974
20 6544068
20 6544076
20 6544082
20 6544090
20 6544207
20 6544261
20 6544352
20 6544951
20 6545133
20 6545154
20 6545191
20 6545329
20 6545334
20 6545490
20 6545512
20 6545541
20 6545673
20 6545690
20 6545905
20 6545943
20 6546068
20 6546167
20 6546175
20 6546216
20 6546285
20 6546301
20 6546354
20 6546392
20 6546406
20 6546424
20 6546450
20 6547406
20 6547455
20 6547511
20 6547534
20 6548194
20 6548344
20 6550414
20 6550425
20 6550469
20 6550503
20 6550505
20 6550608
20 6550616
20 6550781
20 6550955
20 6551053
20 6551080
20 6551121
20 6551205
20 6551407
20 6551434
20 6551490
20 6551491
20 6551945
20 6552012
20 6552037
20 6552158
20 6552172
20 6552252
20 6552258
20 6552298
20 6552331
20 6552399
20 6552450
20 6552488
20 6552491
20 6552544
20 6553187
20 6553200
20 6553222
20 6553307
20 6553330
20 6553441
20 6553485
20 6553527
20 6553607
20 6553746
20 6553817
20 6553841
20 6553911
20 6553925
20 6553992
20 6554198
20 6554212
20 6554340
20 6554464
20 6554709
20 6555013
20 6555024
20 6555063
20 6555628
20 6555843
20 6556308
20 6557720
20 6557785
20 6557796
20 6558068
20 6558431
20 6558459
20 6558632
20 6558657
20 6559017
20 6559077
20 6559195
20 6561666
20 6561692
20 6561736
20 6561961
20 6561968
20 6562023
20 6562035
20 6562039
20 6562077
20 6562102
20 6562377
20 6562554
20 6562573
20 6562616
20 6562688
20 6562703
20 6562751
20 6562760
20 6562768
20 6562849
20 6562850
20 6562883
20 6562884
20 6562912
20 6562964
20 6562976
20 6563014
20 6563050
20 6563058
20 6563104
20 6563152
20 6563269
20 6563288
20 6563583
20 6563588
20 6563648
20 6563720
20 6563768
20 6563779
20 6563806
20 6563809
20 6563843
20 6563870
20 6563894
20 6563907
20 6563936
20 6563946
20 6563956
20 6563980
20 6563984
20 6564007
20 6564037
20 6564259
20 6564272
20 6564361
20 6564369
20 6564454
20 6564546
20 6564551
20 6564810
20 6564876
20 6564908
20 6564916
20 6564922
20 6565141
20 6565264
20 6565272
20 6565294
20 6565452
20 6565528
20 6565633
20 6565644
20 6565645
20 6565758
20 6565764
20 6566022
20 6566198
20 6566286
20 6566337
20 6566434
20 6566596
20 6567258
20 6567260
20 6567287
20 6567742
20 6567842
20 6567852
20 6567867
20 6567893
20 6567941
20 6567980
20 6568062
20 6568145
20 6568203
20 6568204
20 6568221
20 6568234
20 6568271
20 6568354
20 6568379
20 6568424
20 6568427
20 6568437
20 6568520
20 6568524
20 6568659
20 6568661
20 6568665
20 6568685
20 6568893
20 6568971
20 6569025
20 6569122
20 6569333
20 6569380
20 6569571
20 6569740
20 6569803
20 6569809
20 6569865
20 6569905
20 6569922
20 6570111
20 6570165
20 6570452
20 6570491
20 6570513
20 6570558
20 6570586
20 6570655
20 6571048
20 6571057
20 6572016
20 6572026
20 6572113
20 6572148
20 6572169
20 6572312
20 6572460
20 6572646
20 6572685
20 6572885
20 6572917
20 6573011
20 6573028
20 6573109
20 6573127
20 6573225
20 6573282
20 6573374
20 6573643
20 6574260
20 6574308
20 6574389
20 6575925
20 6576236
20 6576823
20 6576824
20 6577202
20 6577535
20 6577536
20 6577851
20 6578113
20 6578279
20 6579508
20 6579580
20 6579623
20 6579658
20 6579666
20 6581192
20 6581217
20 6581906
20 6582129
20 6582150
20 6582159
20 6582188
20 6582239
20 6582245
20 6582599
20 6585372
20 6585395
20 6585399
20 6585446
20 6585470
20 6586002
20 6586056
20 6586145
20 6586219
20 6586246
20 6586346
20 6586410
20 6586411
20 6586826
20 6586842
20 6586843
20 6586850
20 6586915
20 6586938
20 6586952
20 6586964
20 6587372
20 6587412
20 6589162
20 6589375
20 6589378
20 6589418
20 6589930
20 6591642
20 6591671
20 6593601
20 6594006
20 6594126
20 6594409
20 6594559
20 6594566
20 6594601
20 6594625
20 6594626
20 6594822
20 6594861
20 6595065
20 6595156
20 6595248
20 6595815
20 6595821
20 6595848
20 6595998
20 6596138
20 6596250
20 6596362
20 6596364
20 6596368
20 6596437
20 6596533
20 6596578
20 6596667
20 6596735
20 6596763
20 6596788
20 6596962
20 6597004
20 6597114
20 6597160
20 6597173
20 6597326
20 6597353
20 6597431
20 6597451
20 6597602
20 6597841
20 6597852
20 6597859
20 6597876
20 6597892
20 6597902
20 6598023
20 6598046
20 6598147
20 6598196
20 6598638
20 6598980
20 6599047
20 6599184
20 6599237
20 6599341
20 6599511
20 6599526
20 6599941
20 6600006
20 6600360
20 6600501
20 6600702
20 6601048
20 6601116
20 6601120
20 6601151
20 6601418
20 6601649
20 6601763
20 6602614
20 6602630
20 6603039
20 6603040
20 6603118
20 6603193
20 6603358
20 6603419
20 6603421
20 6603424
20 6603469
20 6603470
20 6603538
20 6603683
20 6603823
20 6603832
20 6603919
20 6603941
20 6603997
20 6604048
20 6604109
20 6604111
20 6604132
20 6604142
20 6604439
20 6604515
20 6604516
20 6604517
20 6604524
20 6604742
20 6604995
20 6605024
20 6605177
20 6605302
20 6605393
20 6605516
20 6605536
20 6605542
20 6605589
20 6605670
20 6605704
20 6605954
20 6606109
20 6606130
20 6606340
20 6606501
20 6606521
20 6607078
20 6607079
20 6607191
20 6607212
20 6607434
20 6607839
20 6607851
20 6607965
20 6608483
20 6609977
20 6610140
20 6610245
20 6610269
20 6610388
20 6610448
20 6610505
20 6611411
20 6611558
20 6611588
20 6611613
20 6611728
20 6611767
20 6612058
20 6612151
20 6612245
20 6612253
20 6612290
20 6612503
20 6612766
20 6612897
20 6612975
20 6613250
20 6613421
20 6613464
20 6613640
20 6613682
20 6613727
20 6613954
20 6613972
20 6614166
20 6614187
20 6614193
20 6614297
20 6614365
20 6614424
20 6614462
20 6614550
20 6614625
20 6614753
20 6614794
20 6615003
20 6615146
20 6615204
20 6615288
20 6615320
20 6615475
20 6615526
20 6615552
20 6615567
20 6615770
20 6615787
20 6615848
20 6616522
20 6616632
20 6616639
20 6616672
20 6616728
20 6616814
20 6617014
20 6617335
20 6617423
20 6617451
20 6617504
20 6617642
20 6617645
20 6617652
20 6617721
20 6617745
20 6617814
20 6617850
20 6617891
20 6617917
20 6617926
20 6618130
20 6618133
20 6618230
20 6618270
20 6618731
20 6618958
20 6620869
20 6620994
20 6621333
20 6621465
20 6622164
20 6622242
20 6622278
20 6622284
20 6622492
20 6622643
20 6622690
20 6622950
20 6623078
20 6623168
20 6623539
20 6623559
20 6623578
20 6623614
20 6623656
20 6623701
20 6623886
20 6624070
20 6624121
20 6624255
20 6624567
20 6624683
20 6624843
20 6625075
20 6625111
20 6625237
20 6625251
20 6625257
20 6625410
20 6625411
20 6625433
20 6625543
20 6625690
20 6625692
20 6625966
20 6626721
20 6627409
20 6627438
20 6627439
20 6627488
20 6628085
20 6628255
20 6628256
20 6628259
20 6628272
20 6628474
20 6628538
20 6628561
20 6628711
20 6628729
20 6628802
20 6628815
20 6628958
20 6629156
20 6629642
20 6629685
20 6630330
20 6630645
20 6631011
20 6631105
20 6631136
20 6631181
20 6631193
20 6631344
20 6631776
20 6631884
20 6632064
20 6632137
20 6632533
20 6633063
20 6633642
20 6634935
20 6634936
20 6636409
20 6636410
20 6637218
20 6637222
20 6637295
20 6637528
20 6637542
20 6637550
20 6637572
20 6637573
20 6637690
20 6637730
20 6637735
20 6637757
20 6637836
20 6638061
20 6638187
20 6638201
20 6638242
20 6638407
20 6638453
20 6638490
20 6639175
20 6639188
20 6639263
20 6639282
20 6639314
20 6639363
20 6639384
20 6639394
20 6639422
20 6639639
20 6639693
20 6639729
20 6643144
20 6643323
20 6643719
20 6645018
20 6645170
20 6645251
20 6645363
20 6645988
20 6646201
20 6646312
20 6646566
20 6646715
20 6646755
20 6646919
20 6646949
20 6646952
20 6646995
20 6647036
20 6647130
20 6647145
20 6647224
20 6647257
20 6647780
20 6648014
20 6648091
20 6648242
20 6648282
20 6648289
20 6648397
20 6648556
20 6648621
20 6648719
20 6648865
20 6648911
20 6649036
20 6649037
20 6649053
20 6649418
20 6649677
20 6649681
20 6649747
20 6649754
20 6649838
20 6652396
20 6652426
20 6652513
20 6652541
20 6652573
20 6652575
20 6652644
20 6652706
20 6652838
20 6652843
20 6652969
20 6652975
20 6652989
20 6653079
20 6653123
20 6653159
20 6653196
20 6653313
20 6653682
20 6654239
20 6654376
20 6654393
20 6654428
20 6654462
20 6654491
20 6654510
20 6655272
20 6655318
20 6655447
20 6655522
20 6655655
20 6655664
20 6655682
20 6655731
20 6655937
20 6656039
20 6656086
20 6656110
20 6656114
20 6656179
20 6656375
20 6656396
20 6656419
20 6656434
20 6656437
20 6656448
20 6656451
20 6656454
20 6656501
20 6656513
20 6656556
20 6656586
20 6656830
20 6656909
20 6656910
20 6657248
20 6657249
20 6658773
20 6658894
20 6658901
20 6658933
20 6658939
20 6658950
20 6658971
20 6659305
20 6659314
20 6659341
20 6659363
20 6659371
20 6659403
20 6659413
20 6659441
20 6659461
20 6659584
20 6659612
20 6659638
20 6659639
20 6659699
20 6659746
20 6659835
20 6659907
20 6660182
20 6660270
20 6660314
20 6660315
20 6660435
20 6660479
20 6660481
20 6660545
20 6660632
20 6660752
20 6660798
20 6660816
20 6660944
20 6660967
20 6660976
20 6661077
20 6661221
20 6661342
20 6661354
20 6661359
20 6661483
20 6661615
20 6661629
20 6661651
20 6661674
20 6661791
20 6661801
20 6661864
20 6661888
20 6662299
20 6662342
20 6662419
20 6662888
20 6662939
20 6663005
20 6663136
20 6663234
20 6663366
20 6663378
20 6663379
20 6663439
20 6663483
20 6663498
20 6663511
20 6663730
20 6663870
20 6663923
20 6663971
20 6663973
20 6664060
20 6664069
20 6664270
20 6664308
20 6664355
20 6664371
20 6664496
20 6664504
20 6664534
20 6664598
20 6664741
20 6664750
20 6664782
20 6664832
20 6664900
20 6664919
20 6664945
20 6664964
20 6664984
20 6665018
20 6665326
20 6665340
20 6665356
20 6665515
20 6665618
20 6665636
20 6665710
20 6665729
20 6665732
20 6665742
20 6665775
20 6665907
20 6666006
20 6666068
20 6666122
20 6666128
20 6666196
20 6666206
20 6666236
20 6666242
20 6666462
20 6666478
20 6666492
20 6666497
20 6666833
20 6666894
20 6667042
20 6667195
20 6667203
20 6667605
20 6667799
20 6667835
20 6668016
20 6668033
20 6668356
20 6668395
20 6668697
20 6668928
20 6669105
20 6669536
20 6669625
20 6669712
20 6669779
20 6670860
20 6670917
20 6671075
20 6671250
20 6671258
20 6671412
20 6671487
20 6671673
20 6671771
20 6671782
20 6671978
20 6672013
20 6672107
20 6673203
20 6673767
20 6674254
20 6674302
20 6674372
20 6674488
20 6675443
20 6676198
20 6676872
20 6676970
20 6677138
20 6677253
20 6677346
20 6677568
20 6677730
20 6677744
20 6678077
20 6678286
20 6678325
20 6678366
20 6678515
20 6678581
20 6678635
20 6678796
20 6679209
20 6679386
20 6679552
20 6679576
20 6679769
20 6679818
20 6679863
20 6679983
20 6680078
20 6680792
20 6680816
20 6680817
20 6680951
20 6681246
20 6681291
20 6681315
20 6681317
20 6681356
20 6681419
20 6681482
20 6681483
20 6681512
20 6682617
20 6682682
20 6682789
20 6682843
20 6682964
20 6683261
20 6683328
20 6683347
20 6683614
20 6683636
20 6683650
20 6683664
20 6683683
20 6683691
20 6683699
20 6683701
20 6683742
20 6683913
20 6683979
20 6683980
20 6684117
20 6684119
20 6684262
20 6684311
20 6684322
20 6684338
20 6684354
20 6684712
20 6684884
20 6685021
20 6685066
20 6685111
20 6685279
20 6685442
20 6685550
20 6685629
20 6685652
20 6685709
20 6685902
20 6685904
20 6685928
20 6686010
20 6686165
20 6686483
20 6686611
20 6686804
20 6687155
20 6687217
20 6687496
20 6687794
20 6687825
20 6687965
20 6688002
20 6688085
20 6688290
20 6688353
20 6688356
20 6689100
20 6689130
20 6689163
20 6689184
20 6690135
20 6690617
20 6690767
20 6690940
20 6690951
20 6690956
20 6691120
20 6691194
20 6691854
20 6691859
20 6692191
20 6692390
20 6692435
20 6692467
20 6692829
20 6692832
20 6692835
20 6692905
20 6692937
20 6693332
20 6693450
20 6694059
20 6694163
20 6694211
20 6694835
20 6695544
20 6695660
20 6695747
20 6696073
20 6696188
20 6696450
20 6697353
20 6697566
20 6697909
20 6698549
20 6698777
20 6699179
20 6699656
20 6700054
20 6700383
20 6700519
20 6700531
20 6700884
20 6701082
20 6701158
20 6701246
20 6701284
20 6701412
20 6701494
20 6701532
20 6701563
20 6701591
20 6701634
20 6701637
20 6701642
20 6701645
20 6701696
20 6701700
20 6701832
20 6701945
20 6701958
20 6702161
20 6702203
20 6702336
20 6702720
20 6702825
20 6702900
20 6703086
20 6703153
20 6703164
20 6703312
20 6703363
20 6703511
20 6703528
20 6703559
20 6703561
20 6703781
20 6704230
20 6705220
20 6705377
20 6705380
20 6705483
20 6705538
20 6705552
20 6705562
20 6705566
20 6705599
20 6705611
20 6705660
20 6705735
20 6705852
20 6706030
20 6706125
20 6706298
20 6706331
20 6706339
20 6706422
20 6706442
20 6706501
20 6706578
20 6706607
20 6706626
20 6706662
20 6706737
20 6706760
20 6706831
20 6706937
20 6706963
20 6707028
20 6707041
20 6707168
20 6707174
20 6707254
20 6707331
20 6707348
20 6707386
20 6707616
20 6707635
20 6707714
20 6707786
20 6707895
20 6708011
20 6708065
20 6708133
20 6708300
20 6708478
20 6708494
20 6708508
20 6708513
20 6708531
20 6708534
20 6708603
20 6708735
20 6708786
20 6708878
20 6708899
20 6709003
20 6709054
20 6709062
20 6709248
20 6709337
20 6709349
20 6709522
20 6709940
20 6710157
20 6710445
20 6710557
20 6711234
20 6711474
20 6711754
20 6711764
20 6711775
20 6711787
20 6711796
20 6711860
20 6712033
20 6712037
20 6712055
20 6712105
20 6712230
20 6712257
20 6712287
20 6712311
20 6712331
20 6712339
20 6712384
20 6712385
20 6712386
20 6712554
20 6712577
20 6712578
20 6712586
20 6712598
20 6712650
20 6712678
20 6712696
20 6712706
20 6712728
20 6712809
20 6712827
20 6712921
20 6712972
20 6713017
20 6713070
20 6713160
20 6713221
20 6713231
20 6713439
20 6713474
20 6713524
20 6713652
20 6713675
20 6713712
20 6713714
20 6713723
20 6713885
20 6713921
20 6714021
20 6714053
20 6714234
20 6714240
20 6714304
20 6714357
20 6714437
20 6714472
20 6714518
20 6714680
20 6714792
20 6714833
20 6714879
20 6714950
20 6715096
20 6715170
20 6715178
20 6715267
20 6715300
20 6715360
20 6715431
20 6715627
20 6715717
20 6715777
20 6715990
20 6716015
20 6716028
20 6716369
20 6716428
20 6716487
20 6716675
20 6716827
20 6717008
20 6717133
20 6717376
20 6717385
20 6717551
20 6717684
20 6717855
20 6717899
20 6718066
20 6718084
20 6718093
20 6718114
20 6718455
20 6718580
20 6718594
20 6718645
20 6718781
20 6718790
20 6718841
20 6718879
20 6719367
20 6719454
20 6719468
20 6719544
20 6719590
20 6719693
20 6719759
20 6719860
20 6719887
20 6719899
20 6719973
20 6720110
20 6720317
20 6720376
20 6720393
20 6720471
20 6720506
20 6720565
20 6720566
20 6720586
20 6720700
20 6720739
20 6720780
20 6720806
20 6720854
20 6721163
20 6723377
20 6723473
20 6723497
20 6723582
20 6723697
20 6723841
20 6723937
20 6724029
20 6724162
20 6724390
20 6724454
20 6724514
20 6724520
20 6724582
20 6724590
20 6724626
20 6724650
20 6724676
20 6724689
20 6724712
20 6724746
20 6724769
20 6725272
20 6725407
20 6725464
20 6725472
20 6725473
20 6725490
20 6725533
20 6725565
20 6725738
20 6725960
20 6726020
20 6726221
20 6726614
20 6726662
20 6726792
20 6726793
20 6726865
20 6726915
20 6726945
20 6726980
20 6727067
20 6727092
20 6727276
20 6727323
20 6727470
20 6727485
20 6727756
20 6727815
20 6727828
20 6727997
20 6728258
20 6728497
20 6728670
20 6729047
20 6729127
20 6729205
20 6729414
20 6729521
20 6729616
20 6729675
20 6729712
20 6729886
20 6730281
20 6730493
20 6730782
20 6730791
20 6730792
20 6730818
20 6731266
20 6731392
20 6731442
20 6731564
20 6731595
20 6731668
20 6731695
20 6731806
20 6731861
20 6731868
20 6731876
20 6731887
20 6731929
20 6732011
20 6732016
20 6732090
20 6732119
20 6732190
20 6732386
20 6732505
20 6732514
20 6732662
20 6732734
20 6732779
20 6732817
20 6732849
20 6732868
20 6732893
20 6732963
20 6733122
20 6733159
20 6733160
20 6733179
20 6733205
20 6733207
20 6733316
20 6733373
20 6733432
20 6733538
20 6733604
20 6733719
20 6733769
20 6733784
20 6734324
20 6734338
20 6734393
20 6734447
20 6734457
20 6734502
20 6734605
20 6734670
20 6734835
20 6734876
20 6734953
20 6735061
20 6735478
20 6735804
20 6735872
20 6735912
20 6736081
20 6736182
20 6736317
20 6736415
20 6736448
20 6736452
20 6736486
20 6736509
20 6736517
20 6736518
20 6736532
20 6736667
20 6736688
20 6736825
20 6736833
20 6736903
20 6737050
20 6737131
20 6737672
20 6737695
20 6737702
20 6737712
20 6737758
20 6737871
20 6738118
20 6738521
20 6738551
20 6739436
20 6739572
20 6740112
20 6740241
20 6740295
20 6740368
20 6740379
20 6740554
20 6740920
20 6741216
20 6741471
20 6741575
20 6741715
20 6741747
20 6741832
20 6741961
20 6742048
20 6742133
20 6742449
20 6742600
20 6742893
20 6743209
20 6743305
20 6743366
20 6743368
20 6743446
20 6743475
20 6743502
20 6743585
20 6743598
20 6743702
20 6743902
20 6744010
20 6744012
20 6744111
20 6744260
20 6744487
20 6744493
20 6744929
20 6745043
20 6745551
20 6745716
20 6745746
20 6745787
20 6745800
20 6746019
20 6746414
20 6746478
20 6746582
20 6746589
20 6746795
20 6747475
20 6748348
20 6748473
20 6748484
20 6748744
20 6748756
20 6748897
20 6748976
20 6749048
20 6749100
20 6749311
20 6749328
20 6749397
20 6749696
20 6750161
20 6750185
20 6750224
20 6750944
20 6750994
20 6751064
20 6751274
20 6751309
20 6751371
20 6751586
20 6751596
20 6751650
20 6751766
20 6752265
20 6752305
20 6752438
20 6752511
20 6752934
20 6753106
20 6753771
20 6753814
20 6753840
20 6754224
20 6754387
20 6754521
20 6754568
20 6754988
20 6755522
20 6755575
20 6755576
20 6755764
20 6756010
20 6756017
20 6756707
20 6756733
20 6756851
20 6756852
20 6756972
20 6757012
20 6757445
20 6757485
20 6757639
20 6757844
20 6757969
20 6758051
20 6758513
20 6758718
20 6758759
20 6759145
20 6759159
20 6759333
20 6759454
20 6759735
20 6759787
20 6759798
20 6759857
20 6760208
20 6760249
20 6760250
20 6760315
20 6760317
20 6760518
20 6760591
20 6760627
20 6760634
20 6760636
20 6760768
20 6760937
20 6761213
20 6761289
20 6761689
20 6761754
20 6761957
20 6762158
20 6762379
20 6762519
20 6762570
20 6762624
20 6762661
20 6763011
20 6763016
20 6763384
20 6763419
20 6764976
20 6765136
20 6765296
20 6765323
20 6765342
20 6765343
20 6765383
20 6765401
20 6765430
20 6765484
20 6765527
20 6765577
20 6765668
20 6765863
20 6766022
20 6766030
20 6766429
20 6766463
20 6766486
20 6766545
20 6766557
20 6766563
20 6766704
20 6766962
20 6766967
20 6766988
20 6766992
20 6766995
20 6767021
20 6767029
20 6767265
20 6767268
20 6767326
20 6767388
20 6767408
20 6767479
20 6767486
20 6767489
20 6767499
20 6767582
20 6767638
20 6767755
20 6767756
20 6767770
20 6767924
20 6767976
20 6768005
20 6768083
20 6768300
20 6768540
20 6768859
20 6768865
20 6769042
20 6769081
20 6769102
20 6769120
20 6769244
20 6769301
20 6769346
20 6769348
20 6769572
20 6769639
20 6769647
20 6769744
20 6769753
20 6769848
20 6770213
20 6770409
20 6770489
20 6770516
20 6770582
20 6770611
20 6770667
20 6770668
20 6770671
20 6770706
20 6770726
20 6770747
20 6770794
20 6770797
20 6770970
20 6771058
20 6771138
20 6771156
20 6771191
20 6771315
20 6771434
20 6771448
20 6771449
20 6771549
20 6771631
20 6771746
20 6771787
20 6771883
20 6772546
20 6772622
20 6772932
20 6772945
20 6772954
20 6773015
20 6773073
20 6773116
20 6773158
20 6773224
20 6773247
20 6773261
20 6773318
20 6773322
20 6773464
20 6773557
20 6773621
20 6773649
20 6774037
20 6774129
20 6774867
20 6775192
20 6775213
20 6775759
20 6776031
20 6776084
20 6776187
20 6776529
20 6776709
20 6776838
20 6776876
20 6776959
20 6777087
20 6777170
20 6777196
20 6777223
20 6777284
20 6777304
20 6777396
20 6777409
20 6777440
20 6777481
20 6777536
20 6777641
20 6777922
20 6777927
20 6778007
20 6778101
20 6778190
20 6778608
20 6778650
20 6779114
20 6779220
20 6779243
20 6779433
20 6779570
20 6779620
20 6779647
20 6779893
20 6779992
20 6780251
20 6780260
20 6780482
20 6780487
20 6780772
20 6780841
20 6780895
20 6780936
20 6780993
20 6781071
20 6781310
20 6783092
20 6783097
20 6783100
20 6783360
20 6783845
20 6783864
20 6784031
20 6784072
20 6784080
20 6784082
20 6784094
20 6784104
20 6784107
20 6784117
20 6784136
20 6784164
20 6784191
20 6784197
20 6784304
20 6784372
20 6784381
20 6784459
20 6784563
20 6784567
20 6784595
20 6784627
20 6784671
20 6784820
20 6784840
20 6784900
20 6785287
20 6785291
20 6785419
20 6785527
20 6786289
20 6786386
20 6786402
20 6786427
20 6786435
20 6786589
20 6786818
20 6787064
20 6787184
20 6787304
20 6787317
20 6787479
20 6787518
20 6787714
20 6787842
20 6788047
20 6788319
20 6788331
20 6788354
20 6788452
20 6788584
20 6788629
20 6788640
20 6788663
20 6788849
20 6788869
20 6788914
20 6788977
20 6789017
20 6789104
20 6789222
20 6789317
20 6789332
20 6789340
20 6789417
20 6789529
20 6789543
20 6789712
20 6789810
20 6789936
20 6789985
20 6790016
20 6790093
20 6790168
20 6790201
20 6790203
20 6790317
20 6790362
20 6790775
20 6790826
20 6790857
20 6790887
20 6790898
20 6790946
20 6791004
20 6791069
20 6791117
20 6791170
20 6791223
20 6791224
20 6791338
20 6791464
20 6791521
20 6791756
20 6791769
20 6792060
20 6792071
20 6792162
20 6792193
20 6792197
20 6792268
20 6792308
20 6792382
20 6792445
20 6792550
20 6792622
20 6792642
20 6792668
20 6792902
20 6794712
20 6794793
20 6795031
20 6795190
20 6795255
20 6795290
20 6795375
20 6795416
20 6796882
20 6797454
20 6797606
20 6797616
20 6797771
20 6797794
20 6797864
20 6797906
20 6797936
20 6797991
20 6798042
20 6799393
20 6799463
20 6799544
20 6799552
20 6804037
20 6805520
20 6805534
20 6805698
20 6805769
20 6805842
20 6805996
20 6806154
20 6806306
20 6807653
20 6807759
20 6808965
20 6809029
20 6809036
20 6809055
20 6809070
20 6809203
20 6809217
20 6809479
20 6809480
20 6809481
20 6809498
20 6809544
20 6809605
20 6809632
20 6810286
20 6810304
20 6810485
20 6810661
20 6810668
20 6810750
20 6810833
20 6810917
20 6810986
20 6810994
20 6812989
20 6816383
20 6816394
20 6816431
20 6816465
20 6816476
20 6816485
20 6816502
20 6817105
20 6817267
20 6818020
20 6818304
20 6822246
20 6822293
20 6825003
20 6825327
20 6825603
20 6825859
20 6826813
20 6827734
20 6828440
20 6828881
20 6829443
20 6829901
20 6830101
20 6830187
20 6830188
20 6830275
20 6830298
20 6830392
20 6830420
20 6830764
20 6830897
20 6831030
20 6833977
20 6834119
20 6834120
20 6834184
20 6834389
20 6834395
20 6834409
20 6834791
20 6834905
20 6834932
20 6834959
20 6835072
20 6835240
20 6837143
20 6837949
20 6837984
20 6837985
20 6838264
20 6838725
20 6839051
20 6839102
20 6839232
20 6839234
20 6840432
20 6840465
20 6840492
20 6840494
20 6840628
20 6840755
20 6843462
20 6843467
20 6843531
20 6843561
20 6844016
20 6844165
20 6844166
20 6846171
20 6846197
20 6846736
20 6846742
20 6846865
20 6847039
20 6847083
20 6847207
20 6847224
20 6847310
20 6847520
20 6847546
20 6847587
20 6847599
20 6847715
20 6847729
20 6848321
20 6848322
20 6848447
20 6848585
20 6848636
20 6848661
20 6848781
20 6848800
20 6848817
20 6848820
20 6848880
20 6848881
20 6848913
20 6849047
20 6849124
20 6849218
20 6853977
20 6854239
20 6854241
20 6854277
20 6854349
20 6854395
20 6854501
20 6854526
20 6855635
20 6856228
20 6856364
20 6856481
20 6857188
20 6861880
20 6867527
20 6868226
20 6868428
20 6868508
20 6869233
20 6869732
20 6869979
20 6870963
20 6871870
20 6871945
20 6871967
20 6871975
20 6872990
20 6872992
20 6873076
20 6879091
20 6879095
20 6879251
20 6879381
20 6879464
20 6879483
20 6879557
20 6879628
20 6879631
20 6879748
20 6879751
20 6879794
20 6879875
20 6879967
20 6879980
20 6880040
20 6880053
20 6880083
20 6880086
20 6880210
20 6880249
20 6880667
20 6880735
20 6880755
20 6880885
20 6880911
20 6880962
20 6881086
20 6881274
20 6881337
20 6881349
20 6881376
20 6881410
20 6881435
20 6881670
20 6881717
20 6882644
20 6882752
20 6882770
20 6882815
20 6882958
20 6882973
20 6885136
20 6885187
20 6885201
20 6885345
20 6885375
20 6885386
20 6885442
20 6885636
20 6885691
20 6885738
20 6885811
20 6885854
20 6886198
20 6886240
20 6886259
20 6886738
20 6887090
20 6887122
20 6887256
20 6887388
20 6887632
20 6887644
20 6887687
20 6887787
20 6887804
20 6887853
20 6887973
20 6887979
20 6888063
20 6888217
20 6888226
20 6888227
20 6888228
20 6888805
20 6888929
20 6888938
20 6888939
20 6888942
20 6888944
20 6889017
20 6889111
20 6889286
20 6889353
20 6889545
20 6889581
20 6889742
20 6889877
20 6889888
20 6890321
20 6890422
20 6890595
20 6890663
20 6890747
20 6890758
20 6890850
20 6890879
20 6891022
20 6891057
20 6891078
20 6891137
20 6891143
20 6891203
20 6891276
20 6891286
20 6891288
20 6891318
20 6891334
20 6891413
20 6891529
20 6891554
20 6891652
20 6891852
20 6891856
20 6891940
20 6891960
20 6891975
20 6891976
20 6892005
20 6892228
20 6892281
20 6892305
20 6892317
20 6892559
20 6892789
20 6892871
20 6892878
20 6892932
20 6893019
20 6893037
20 6893086
20 6893192
20 6893305
20 6893350
20 6893394
20 6893456
20 6893521
20 6893587
20 6893869
20 6893894
20 6893905
20 6894212
20 6894373
20 6894642
20 6894713
20 6894721
20 6894816
20 6894945
20 6894990
20 6895053
20 6895232
20 6895289
20 6895454
20 6895493
20 6895852
20 6895888
20 6896366
20 6896367
20 6896409
20 6896512
20 6896552
20 6896596
20 6896624
20 6896700
20 6897024
20 6897077
20 6897207
20 6897208
20 6897216
20 6897335
20 6897345
20 6897370
20 6897377
20 6897448
20 6897472
20 6897570
20 6897791
20 6897912
20 6897957
20 6898064
20 6898124
20 6898198
20 6898212
20 6898248
20 6898293
20 6898303
20 6898325
20 6898368
20 6898428
20 6898438
20 6898517
20 6898554
20 6898555
20 6898578
20 6898584
20 6898585
20 6898613
20 6898734
20 6898747
20 6898846
20 6898891
20 6898898
20 6899005
20 6899812
20 6899957
20 6901309
20 6901716
20 6902141
20 6902534
20 6902549
20 6902614
20 6902900
20 6903324
20 6903613
20 6904602
20 6904608
20 6904793
20 6904843
20 6905029
20 6905038
20 6905046
20 6905056
20 6905213
20 6905296
20 6905377
20 6905384
20 6905517
20 6906026
20 6906039
20 6906070
20 6906115
20 6906127
20 6906248
20 6906370
20 6906479
20 6906520
20 6906557
20 6906604
20 6906762
20 6906848
20 6906881
20 6906953
20 6906972
20 6907008
20 6907020
20 6907032
20 6907039
20 6907078
20 6907156
20 6907202
20 6907232
20 6907252
20 6907272
20 6907273
20 6907309
20 6907317
20 6907373
20 6909421
20 6909491
20 6909504
20 6909639
20 6909974
20 6910223
20 6910232
20 6910464
20 6910560
20 6910563
20 6910757
20 6910764
20 6910927
20 6910974
20 6910989
20 6911089
20 6911109
20 6911164
20 6911263
20 6911287
20 6911361
20 6911371
20 6911394
20 6911427
20 6911440
20 6911443
20 6912245
20 6912554
20 6912639
20 6912700
20 6912719
20 6912773
20 6912823
20 6912838
20 6912855
20 6912881
20 6912968
20 6913113
20 6913217
20 6913221
20 6913300
20 6913342
20 6913381
20 6913409
20 6913416
20 6913454
20 6913513
20 6913624
20 6913645
20 6913652
20 6913659
20 6913716
20 6913723
20 6913736
20 6913778
20 6913797
20 6913804
20 6913859
20 6913933
20 6914024
20 6914030
20 6914081
20 6914101
20 6914391
20 6914392
20 6914579
20 6914607
20 6914636
20 6914660
20 6914680
20 6914755
20 6914779
20 6914788
20 6914815
20 6914819
20 6914853
20 6914975
20 6915356
20 6915576
20 6915728
20 6915821
20 6916026
20 6916383
20 6916417
20 6916502
20 6916516
20 6916539
20 6916584
20 6916731
20 6916757
20 6916852
20 6916864
20 6916880
20 6916959
20 6917675
20 6918263
20 6918335
20 6918603
20 6918608
20 6918629
20 6918646
20 6919069
20 6919122
20 6919205
20 6919222
20 6919246
20 6919302
20 6919426
20 6919562
20 6919819
20 6919823
20 6920620
20 6920621
20 6921000
20 6921189
20 6921496
20 6921601
20 6921605
20 6921676
20 6922290
20 6922640
20 6922967
20 6923288
20 6923461
20 6923720
20 6923846
20 6924205
20 6924237
20 6924247
20 6924304
20 6924360
20 6924361
20 6924368
20 6924396
20 6924743
20 6924765
20 6924779
20 6924894
20 6925132
20 6925304
20 6925375
20 6925687
20 6925688
20 6925724
20 6925745
20 6926320
20 6926454
20 6926716
20 6926717
20 6926772
20 6926783
20 6927019
20 6927119
20 6927122
20 6927140
20 6927155
20 6927342
20 6927408
20 6927426
20 6927476
20 6927542
20 6927544
20 6927546
20 6927595
20 6927596
20 6927748
20 6927804
20 6927835
20 6927843
20 6927886
20 6928039
20 6928168
20 6928182
20 6928286
20 6928335
20 6928681
20 6928752
20 6928761
20 6928885
20 6929492
20 6929670
20 6929803
20 6929962
20 6929981
20 6930009
20 6930127
20 6930137
20 6930187
20 6930234
20 6931057
20 6931248
20 6931567
20 6931705
20 6932168
20 6932255
20 6932344
20 6932358
20 6932359
20 6932504
20 6932544
20 6932573
20 6932584
20 6932662
20 6932968
20 6933100
20 6933472
20 6933560
20 6933588
20 6933865
20 6934009
20 6934116
20 6934167
20 6934210
20 6934449
20 6934680
20 6934849
20 6935331
20 6935341
20 6935789
20 6935979
20 6936105
20 6936614
20 6937170
20 6937431
20 6937436
20 6937498
20 6937602
20 6937607
20 6937882
20 6937970
20 6938007
20 6938011
20 6938023
20 6938027
20 6938083
20 6938132
20 6938276
20 6938366
20 6938777
20 6938919
20 6939248
20 6939616
20 6940658
20 6940696
20 6940899
20 6940935
20 6941046
20 6941178
20 6941180
20 6941292
20 6941565
20 6941756
20 6941863
20 6941946
20 6942127
20 6942253
20 6942305
20 6942322
20 6942358
20 6942513
20 6942520
20 6942665
20 6942740
20 6942923
20 6942954
20 6943021
20 6943071
20 6943142
20 6943354
20 6944236
20 6944269
20 6944437
20 6944601
20 6944670
20 6944723
20 6944760
20 6944781
20 6944788
20 6944789
20 6944937
20 6944982
20 6944998
20 6945031
20 6945271
20 6945992
20 6946157
20 6946174
20 6946238
20 6946240
20 6946272
20 6946276
20 6946281
20 6946452
20 6946491
20 6946648
20 6947028
20 6947643
20 6947875
20 6948733
20 6949112
20 6949116
20 6949386
20 6949480
20 6949549
20 6949715
20 6949726
20 6949777
20 6949801
20 6949961
20 6950539
20 6950943
20 6953753
20 6954349
20 6954535
20 6954596
20 6957004
20 6957075
20 6957545
20 6957740
20 6958052
20 6958536
20 6958874
20 6958882
20 6958975
20 6958995
20 6959325
20 6959407
20 6959410
20 6959571
20 6959710
20 6959760
20 6959761
20 6959766
20 6959816
20 6960664
20 6960735
20 6961080
20 6961084
20 6961122
20 6961198
20 6962901
20 6963045
20 6963078
20 6963218
20 6963243
20 6963467
20 6963913
20 6964073
20 6964149
20 6964339
20 6964578
20 6964580
20 6964600
20 6964630
20 6964638
20 6964836
20 6964887
20 6964894
20 6965169
20 6965202
20 6965224
20 6965249
20 6965332
20 6965526
20 6965836
20 6965969
20 6966391
20 6966631
20 6966641
20 6966687
20 6966702
20 6966734
20 6966741
20 6966786
20 6966858
20 6966952
20 6966986
20 6967023
20 6967169
20 6967371
20 6967659
20 6967709
20 6967731
20 6967908
20 6968015
20 6968282
20 6968325
20 6968328
20 6968405
20 6968591
20 6968694
20 6968717
20 6968753
20 6968805
20 6969061
20 6969119
20 6969120
20 6969220
20 6969357
20 6969451
20 6969506
20 6969644
20 6969819
20 6970161
20 6970235
20 6970275
20 6970285
20 6970519
20 6970587
20 6970733
20 6970812
20 6970816
20 6970862
20 6970918
20 6970937
20 6971328
20 6971365
20 6971427
20 6971591
20 6971648
20 6971705
20 6971720
20 6971776
20 6971777
20 6971825
20 6972058
20 6972140
20 6972190
20 6972230
20 6972247
20 6972426
20 6972432
20 6972495
20 6972528
20 6974919
20 6976498
20 6977073
20 6978036
20 6978933
20 6980995
20 6981059
20 6983019
20 6983388
20 6986126
20 6986194
20 6986579
20 6986920
20 6986981
20 6986992
20 6987038
20 6987058
20 6987125
20 6987211
20 6987215
20 6987225
20 6987303
20 6987312
20 6987441
20 6987606
20 6987720
20 6987891
20 6988613
20 6988744
20 6988832
20 6988999
20 6989013
20 6989575
20 6989715
20 6990028
20 6990357
20 6990424
20 6990629
20 6990729
20 6990829
20 6990991
20 6991274
20 6991296
20 6991322
20 6991551
20 6991580
20 6991726
20 6991727
20 6991732
20 6991803
20 6991850
20 6992153
20 6992204
20 6992252
20 6992268
20 6992964
20 6993168
20 6993172
20 6993319
20 6993448
20 6993522
20 6993637
20 6993832
20 6993998
20 6994061
20 6994475
20 6994618
20 6994653
20 6994708
20 6994842
20 6995164
20 6995386
20 6996013
20 6996782
20 6996807
20 6996814
20 6996838
20 6996878
20 6996900
20 6997042
20 6997108
20 6997565
20 6997736
20 6997779
20 6997820
20 6997893
20 6997992
20 6997995
20 6998000
20 6998072
20 6998077
20 6998119
20 6998169
20 6998196
20 6998203
20 6998233
20 6998256
20 6998272
20 6998274
20 6998780
20 6998789
20 6998799
20 6998803
20 6998823
20 6998855
20 6998886
20 6998887
20 6998924
20 6998993
20 6999160
20 6999217
20 6999315
20 6999635
20 6999663
20 6999664
20 6999665
20 6999686
20 6999688
20 6999690
20 6999729
20 6999750
20 6999836
20 6999840
20 6999845
20 6999860
20 6999892
20 6999902
20 6999990
20 7000023
20 7000025
20 7000047
20 7000269
20 7000274
20 7000290
20 7000317
20 7000373
20 7000412
20 7000583
20 7000779
20 7000898
20 7000921
20 7000944
20 7001001
20 7001101
20 7001119
20 7001127
20 7001149
20 7001200
20 7001249
20 7001265
20 7001280
20 7001384
20 7001412
20 7002110
20 7002238
20 7002446
20 7002485
20 7002665
20 7003495
20 7003579
20 7003603
20 7003673
20 7003684
20 7003692
20 7003735
20 7003891
20 7004099
20 7004137
20 7004179
20 7004187
20 7004259
20 7004365
20 7004407
20 7004497
20 7004552
20 7004591
20 7004637
20 7004730
20 7004754
20 7004791
20 7004819
20 7004901
20 7005030
20 7005124
20 7005166
20 7005175
20 7005189
20 7005240
20 7005375
20 7005386
20 7005389
20 7005532
20 7005666
20 7006083
20 7008059
20 7009459
20 7009545
20 7009553
20 7009723
20 7009981
20 7010000
20 7010098
20 7010357
20 7010427
20 7010435
20 7010483
20 7010487
20 7010496
20 7010603
20 7010765
20 7010861
20 7010998
20 7011020
20 7011049
20 7011126
20 7011375
20 7011381
20 7011413
20 7011414
20 7011473
20 7011696
20 7011769
20 7011881
20 7012737
20 7012862
20 7012885
20 7013069
20 7013236
20 7013254
20 7013413
20 7013669
20 7014093
20 7014165
20 7014200
20 7014231
20 7014371
20 7014413
20 7014636
20 7014737
20 7015024
20 7015027
20 7015042
20 7015043
20 7015743
20 7016207
20 7016265
20 7016310
20 7016558
20 7016613
20 7017190
20 7017208
20 7017399
20 7017494
20 7017878
20 7017912
20 7017921
20 7017948
20 7018379
20 7019815
20 7020817
20 7020994
20 7020996
20 7021095
20 7021146
20 7021169
20 7021246
20 7021254
20 7021428
20 7021571
20 7022192
20 7022212
20 7022244
20 7022443
20 7022455
20 7022796
20 7022859
20 7022862
20 7022870
20 7022871
20 7022881
20 7022913
20 7023102
20 7023116
20 7023241
20 7023318
20 7023362
20 7023498
20 7023516
20 7023735
20 7023792
20 7023815
20 7023846
20 7023863
20 7023872
20 7024062
20 7024071
20 7024096
20 7024218
20 7024343
20 7024445
20 7024512
20 7024713
20 7024739
20 7024862
20 7024981
20 7025101
20 7025260
20 7025282
20 7025338
20 7025352
20 7025363
20 7025374
20 7025386
20 7025494
20 7025625
20 7025776
20 7025854
20 7026023
20 7026132
20 7026164
20 7026185
20 7026245
20 7026330
20 7026382
20 7026397
20 7026826
20 7026872
20 7027035
20 7027036
20 7027057
20 7027269
20 7027370
20 7027541
20 7027601
20 7027642
20 7027759
20 7027869
20 7027870
20 7027923
20 7028051
20 7028111
20 7028211
20 7028262
20 7028318
20 7028319
20 7028472
20 7028501
20 7028872
20 7028958
20 7029020
20 7029411
20 7029420
20 7029425
20 7029428
20 7029534
20 7029543
20 7029590
20 7029625
20 7029664
20 7029677
20 7029691
20 7030189
20 7030239
20 7030250
20 7030324
20 7031578
20 7031611
20 7031669
20 7031771
20 7031869
20 7031979
20 7031989
20 7032028
20 7032112
20 7032167
20 7032216
20 7032223
20 7032746
20 7032799
20 7032808
20 7032859
20 7032860
20 7033011
20 7033231
20 7033319
20 7033345
20 7033436
20 7033453
20 7033464
20 7033517
20 7033524
20 7033539
20 7033587
20 7033598
20 7033636
20 7033759
20 7033809
20 7033825
20 7033977
20 7034066
20 7034069
20 7034117
20 7034139
20 7034350
20 7034381
20 7034406
20 7034428
20 7034438
20 7034479
20 7034489
20 7034494
20 7034495
20 7034501
20 7034502
20 7034514
20 7034567
20 7034628
20 7034668
20 7034672
20 7034766
20 7034868
20 7034885
20 7034945
20 7034980
20 7035015
20 7035029
20 7035082
20 7035289
20 7035304
20 7035781
20 7035807
20 7035934
20 7036046
20 7036078
20 7036091
20 7036096
20 7036146
20 7036288
20 7036443
20 7036729
20 7036789
20 7036878
20 7037030
20 7037034
20 7037049
20 7037108
20 7037378
20 7037394
20 7037399
20 7037490
20 7037503
20 7037507
20 7037583
20 7037702
20 7037709
20 7037738
20 7037828
20 7037943
20 7037947
20 7037989
20 7038004
20 7038017
20 7038429
20 7038457
20 7038464
20 7038665
20 7038886
20 7038991
20 7039118
20 7039119
20 7039229
20 7039358
20 7039611
20 7039630
20 7039666
20 7039777
20 7041502
20 7041622
20 7041813
20 7041819
20 7041913
20 7042007
20 7042015
20 7042021
20 7042022
20 7042076
20 7042255
20 7042259
20 7042322
20 7043091
20 7043273
20 7043430
20 7043447
20 7043682
20 7043710
20 7043809
20 7043964
20 7044011
20 7044031
20 7044053
20 7044210
20 7044283
20 7044294
20 7044348
20 7044590
20 7044634
20 7044702
20 7044756
20 7044784
20 7044827
20 7045056
20 7045075
20 7045108
20 7045632
20 7045711
20 7045739
20 7045754
20 7045900
20 7046051
20 7046108
20 7046116
20 7046151
20 7046164
20 7046177
20 7046255
20 7046333
20 7046347
20 7046434
20 7046471
20 7046472
20 7046578
20 7046616
20 7046653
20 7046815
20 7046828
20 7047493
20 7047507
20 7047950
20 7047957
20 7047970
20 7047971
20 7047994
20 7047996
20 7048439
20 7048488
20 7048510
20 7048718
20 7048833
20 7048905
20 7049082
20 7049088
20 7049246
20 7049259
20 7049376
20 7049396
20 7049851
20 7049947
20 7049993
20 7050074
20 7050105
20 7050269
20 7050298
20 7050302
20 7050311
20 7050312
20 7050362
20 7050387
20 7050458
20 7050460
20 7050467
20 7050483
20 7050500
20 7050512
20 7050590
20 7050594
20 7050647
20 7050678
20 7050689
20 7051129
20 7051169
20 7051183
20 7051238
20 7051306
20 7051309
20 7051310
20 7051444
20 7051472
20 7051581
20 7051693
20 7051725
20 7051742
20 7051879
20 7053610
20 7053682
20 7054630
20 7054632
20 7054997
20 7055403
20 7055790
20 7056013
20 7056448
20 7056593
20 7056611
20 7056975
20 7057062
20 7057115
20 7057293
20 7057552
20 7057652
20 7059379
20 7059445
20 7059582
20 7059768
20 7059955
20 7059972
20 7060323
20 7061140
20 7061471
20 7061501
20 7061590
20 7061659
20 7061788
20 7061922
20 7061980
20 7062507
20 7062614
20 7062650
20 7063004
20 7063091
20 7063849
20 7063988
20 7064230
20 7066103
20 7066173
20 7066286
20 7066375
20 7066686
20 7066689
20 7066956
20 7067252
20 7067871
20 7067894
20 7067959
20 7068166
20 7068197
20 7068304
20 7068320
20 7068431
20 7068432
20 7068651
20 7068652
20 7068783
20 7069228
20 7069406
20 7070157
20 7070173
20 7070370
20 7070728
20 7071086
20 7071787
20 7071897
20 7071905
20 7071914
20 7071976
20 7072314
20 7072414
20 7072454
20 7072642
20 7074077
20 7074356
20 7074379
20 7074546
20 7074929
20 7075079
20 7075700
20 7077546
20 7078767
20 7079069
20 7079494
20 7079923
20 7081075
20 7081891
20 7082189
20 7082358
20 7086127
20 7086488
20 7088137
20 7088187
20 7088353
20 7088523
20 7088750
20 7088980
20 7089351
20 7089776
20 7089870
20 7091836
20 7091888
20 7091891
20 7091938
20 7092006
20 7092514
20 7093346
20 7093441
20 7093516
20 7093550
20 7095103
20 7105145
20 7105602
20 7106658
20 7107002
20 7107413
20 7107827
20 7108568
20 7108926
20 7109371
20 7109419
20 7109460
20 7109848
20 7110088
20 7110394
20 7110718
20 7110895
20 7110989
20 7111049
20 7111206
20 7111298
20 7111411
20 7111488
20 7111778
20 7111900
20 7112214
20 7112222
20 7112558
20 7112760
20 7112820
20 7112879
20 7113117
20 7114811
20 7115220
20 7115475
20 7116896
20 7120647
20 7120810
20 7120835
20 7121205
20 7121251
20 7121327
20 7121363
20 7121545
20 7121899
20 7122575
20 7122623
20 7122655
20 7122855
20 7123094
20 7123392
20 7123559
20 7123614
20 7123636
20 7123881
20 7123915
20 7124092
20 7124320
20 7124575
20 7124576
20 7124625
20 7124718
20 7124820
20 7124822
20 7124823
20 7124868
20 7124914
20 7124961
20 7125243
20 7125405
20 7125454
20 7125643
20 7125985
20 7126087
20 7126106
20 7126160
20 7126457
20 7126464
20 7126688
20 7126735
20 7127025
20 7127032
20 7127054
20 7127062
20 7127066
20 7127081
20 7127141
20 7127165
20 7127196
20 7127209
20 7127387
20 7127398
20 7127405
20 7127417
20 7127512
20 7127517
20 7127635
20 7127636
20 7127653
20 7127835
20 7128240
20 7128264
20 7128466
20 7128467
20 7128525
20 7128835
20 7128839
20 7128936
20 7129124
20 7129137
20 7129304
20 7129317
20 7129407
20 7129600
20 7129690
20 7129699
20 7129881
20 7129886
20 7129934
20 7131708
20 7131830
20 7132199
20 7132214
20 7132237
20 7132254
20 7132443
20 7132510
20 7132530
20 7132598
20 7132650
20 7132953
20 7133037
20 7133060
20 7133140
20 7133199
20 7133332
20 7133335
20 7133341
20 7133362
20 7133474
20 7133698
20 7133748
20 7133782
20 7133903
20 7134431
20 7134636
20 7134818
20 7134898
20 7134933
20 7135005
20 7135032
20 7135213
20 7135420
20 7136089
20 7136302
20 7136348
20 7138612
20 7138684
20 7140976
20 7141437
20 7142019
20 7142117
20 7142266
20 7142626
20 7143031
20 7143867
20 7144399
20 7144494
20 7145297
20 7146079
20 7146523
20 7147501
20 7148715
20 7149088
20 7149930
20 7150751
20 7155678
20 7156863
20 7157731
20 7159450
20 7160522
20 7160838
20 7161243
20 7161829
20 7162130
20 7162264
20 7163175
20 7163405
20 7163630
20 7163855
20 7166501
20 7167738
20 7168160
20 7168298
20 7168315
20 7168341
20 7168999
20 7169090
20 7169128
20 7169363
20 7169604
20 7169750
20 7169751
20 7169956
20 7170051
20 7170121
20 7170151
20 7170267
20 7170275
20 7170290
20 7170542
20 7170585
20 7170589
20 7170671
20 7170725
20 7170842
20 7170970
20 7170985
20 7171120
20 7171263
20 7171267
20 7171304
20 7171319
20 7171320
20 7171324
20 7171325
20 7171552
20 7171644
20 7171651
20 7171652
20 7171742
20 7171743
20 7171777
20 7171813
20 7171817
20 7171834
20 7171835
20 7171845
20 7171846
20 7171873
20 7171905
20 7171946
20 7171981
20 7171992
20 7171993
20 7172069
20 7172074
20 7172098
20 7172108
20 7172458
20 7172682
20 7172829
20 7172967
20 7173077
20 7173295
20 7173408
20 7173486
20 7173755
20 7173913
20 7173981
20 7174007
20 7174963
20 7175039
20 7175067
20 7175083
20 7175131
20 7175296
20 7175424
20 7175545
20 7175546
20 7175576
20 7175983
20 7176440
20 7176479
20 7176710
20 7176714
20 7176842
20 7176843
20 7176928
20 7176994
20 7177127
20 7177210
20 7177423
20 7177475
20 7177604
20 7177734
20 7177799
20 7177800
20 7178334
20 7178335
20 7178346
20 7178721
20 7178927
20 7179108
20 7179500
20 7179786
20 7179869
20 7179904
20 7180101
20 7180108
20 7180426
20 7180533
20 7180640
20 7180735
20 7181567
20 7181568
20 7181679
20 7181683
20 7181942
20 7182008
20 7182072
20 7182702
20 7182719
20 7182727
20 7182731
20 7182738
20 7182770
20 7182771
20 7182929
20 7183088
20 7183290
20 7183307
20 7183456
20 7183502
20 7183525
20 7183558
20 7183623
20 7183634
20 7183867
20 7183874
20 7183901
20 7183952
20 7184238
20 7184367
20 7184474
20 7184476
20 7184789
20 7184922
20 7184948
20 7185035
20 7185423
20 7185456
20 7185631
20 7186145
20 7186193
20 7186218
20 7186254
20 7186401
20 7186443
20 7186483
20 7186596
20 7186646
20 7186827
20 7186893
20 7187057
20 7187141
20 7187162
20 7187174
20 7187175
20 7187229
20 7187238
20 7187304
20 7187318
20 7187324
20 7187356
20 7187358
20 7187421
20 7187422
20 7187539
20 7187713
20 7187921
20 7188000
20 7188050
20 7188141
20 7188481
20 7188533
20 7189183
20 7189356
20 7189545
20 7189600
20 7189785
20 7189796
20 7189908
20 7190112
20 7190264
20 7190357
20 7190459
20 7190477
20 7190504
20 7190854
20 7190875
20 7191137
20 7191231
20 7191302
20 7191556
20 7191613
20 7191826
20 7191863
20 7192162
20 7192277
20 7192413
20 7192453
20 7192619
20 7192800
20 7192911
20 7193013
20 7193124
20 7193212
20 7193288
20 7193451
20 7193469
20 7193479
20 7193610
20 7193622
20 7194316
20 7194336
20 7194346
20 7194350
20 7195098
20 7195298
20 7195305
20 7195487
20 7195789
20 7195896
20 7195916
20 7196203
20 7196228
20 7196466
20 7196670
20 7196720
20 7197313
20 7197410
20 7197485
20 7197643
20 7197749
20 7197975
20 7197990
20 7198083
20 7198120
20 7198226
20 7198385
20 7198536
20 7198594
20 7198641
20 7198697
20 7198728
20 7198902
20 7198967
20 7198969
20 7198973
20 7199033
20 7199134
20 7199235
20 7199421
20 7200001
20 7200136
20 7200300
20 7200313
20 7200432
20 7200434
20 7201214
20 7201365
20 7201394
20 7201489
20 7201517
20 7201555
20 7201576
20 7201613
20 7201614
20 7201642
20 7201659
20 7201709
20 7201772
20 7201794
20 7201807
20 7201859
20 7201908
20 7201935
20 7201974
20 7202069
20 7202158
20 7202202
20 7202453
20 7202736
20 7203314
20 7203337
20 7203346
20 7203624
20 7203722
20 7203982
20 7204015
20 7204079
20 7204332
20 7205303
20 7205993
20 7206055
20 7206240
20 7206431
20 7206515
20 7206596
20 7207268
20 7207271
20 7207429
20 7207494
20 7207635
20 7207658
20 7207929
20 7208002
20 7208295
20 7208333
20 7208354
20 7208394
20 7208480
20 7208623
20 7208687
20 7208694
20 7208710
20 7208734
20 7208788
20 7209009
20 7209405
20 7209444
20 7209800
20 7209949
20 7210067
20 7210260
20 7210285
20 7210296
20 7210826
20 7210882
20 7210952
20 7211356
20 7211373
20 7211383
20 7211390
20 7211427
20 7211483
20 7211495
20 7211504
20 7211643
20 7211678
20 7211897
20 7212080
20 7212303
20 7212344
20 7212579
20 7212734
20 7212742
20 7212838
20 7212848
20 7212873
20 7213060
20 7213087
20 7213088
20 7213126
20 7213379
20 7213524
20 7213525
20 7213571
20 7213613
20 7214157
20 7214200
20 7214860
20 7214887
20 7215490
20 7215822
20 7215957
20 7216477
20 7216625
20 7216869
20 7216872
20 7216877
20 7216917
20 7216951
20 7217146
20 7217167
20 7217312
20 7217379
20 7217383
20 7217412
20 7217476
20 7217480
20 7217706
20 7217813
20 7218366
20 7218522
20 7218672
20 7218694
20 7218885
20 7218891
20 7219142
20 7219225
20 7219262
20 7219324
20 7219414
20 7219484
20 7220335
20 7220425
20 7220503
20 7221019
20 7221561
20 7221672
20 7222472
20 7222577
20 7222642
20 7222948
20 7223468
20 7223823
20 7224326
20 7224343
20 7224481
20 7224482
20 7224517
20 7225242
20 7226090
20 7226551
20 7227083
20 7227225
20 7227701
20 7227986
20 7228015
20 7228209
20 7228292
20 7228499
20 7228503
20 7228564
20 7228819
20 7228830
20 7229270
20 7229324
20 7229456
20 7230172
20 7230206
20 7230251
20 7230274
20 7230285
20 7230286
20 7230294
20 7230299
20 7230313
20 7230317
20 7230327
20 7230328
20 7230433
20 7230600
20 7230617
20 7230638
20 7230755
20 7230756
20 7230949
20 7230960
20 7231001
20 7231066
20 7231124
20 7232260
20 7232337
20 7232365
20 7232425
20 7232646
20 7232709
20 7232741
20 7232769
20 7232878
20 7233020
20 7233380
20 7233460
20 7233562
20 7233587
20 7233655
20 7233658
20 7233681
20 7234105
20 7234181
20 7234361
20 7234516
20 7234731
20 7234924
20 7237118
20 7237310
20 7237381
20 7237500
20 7237507
20 7238054
20 7238317
20 7238337
20 7238375
20 7238438
20 7238472
20 7238504
20 7238733
20 7238741
20 7238793
20 7238850
20 7238966
20 7239220
20 7239348
20 7239546
20 7239682
20 7239761
20 7239890
20 7240029
20 7240287
20 7240334
20 7240715
20 7240807
20 7240872
20 7242456
20 7242754
20 7242939
20 7243292
20 7243414
20 7244724
20 7244936
20 7245101
20 7245368
20 7246224
20 7246716
20 7247215
20 7247510
20 7247840
20 7247992
20 7248024
20 7248153
20 7248213
20 7248642
20 7249234
20 7250016
20 7250026
20 7250028
20 7250034
20 7250412
20 7250489
20 7250540
20 7250654
20 7250687
20 7251308
20 7251426
20 7251758
20 7251905
20 7251969
20 7251990
20 7252037
20 7252064
20 7252065
20 7252070
20 7252084
20 7252141
20 7252303
20 7252305
20 7252370
20 7252450
20 7252490
20 7252677
20 7252693
20 7252839
20 7252876
20 7253010
20 7253086
20 7253582
20 7253656
20 7253698
20 7254159
20 7254426
20 7254592
20 7254603
20 7254885
20 7255008
20 7255364
20 7255419
20 7255429
20 7255432
20 7255484
20 7255854
20 7256169
20 7256229
20 7256286
20 7256749
20 7257321
20 7257348
20 7257438
20 7257488
20 7257964
20 7258052
20 7258280
20 7258565
20 7258757
20 7258914
20 7258918
20 7259012
20 7259030
20 7259055
20 7259110
20 7259349
20 7259392
20 7259423
20 7259428
20 7259675
20 7259699
20 7259815
20 7260205
20 7260234
20 7260270
20 7260300
20 7260386
20 7260402
20 7260526
20 7260528
20 7260531
20 7260541
20 7260738
20 7261195
20 7261279
20 7261429
20 7261877
20 7262574
20 7263345
20 7263763
20 7263802
20 7263914
20 7264086
20 7266289
20 7266351
20 7266607
20 7266858
20 7266923
20 7268617
20 7268629
20 7268835
20 7268873
20 7269513
20 7269779
20 7270477
20 7270714
20 7270837
20 7271398
20 7271461
20 7272006
20 7272078
20 7272234
20 7272236
20 7272404
20 7272891
20 7273448
20 7273782
20 7273828
20 7273934
20 7274052
20 7274156
20 7274237
20 7274750
20 7274868
20 7275160
20 7275757
20 7275852
20 7276144
20 7276224
20 7276862
20 7277689
20 7278177
20 7278724
20 7279001
20 7279719
20 7280133
20 7280519
20 7281203
20 7281276
20 7281610
20 7282030
20 7283045
20 7283253
20 7283750
20 7284535
20 7285455
20 7286299
20 7286905
20 7287522
20 7287528
20 7287621
20 7289702
20 7289779
20 7289961
20 7290516
20 7291824
20 7291920
20 7291937
20 7293259
20 7293297
20 7293411
20 7294281
20 7295201
20 7304114
20 7305244
20 7306001
20 7306256
20 7306326
20 7307847
20 7308178
20 7309255
20 7309781
20 7312673
20 7312838
20 7314545
20 7314756
20 7315514
20 7316043
20 7316912
20 7317530
20 7317722
20 7318551
20 7318593
20 7318730
20 7319263
20 7320113
20 7322864
20 7324158
20 7325086
20 7325491
20 7325889
20 7326313
20 7327475
20 7327672
20 7327678
20 7328674
20 7328990
20 7329218
20 7329911
20 7330002
20 7330351
20 7330358
20 7330585
20 7330670
20 7330770
20 7330898
20 7330915
20 7330963
20 7331026
20 7331059
20 7331222
20 7331344
20 7331990
20 7332171
20 7332261
20 7332399
20 7332466
20 7332615
20 7332652
20 7332682
20 7332846
20 7333227
20 7333289
20 7333366
20 7333441
20 7333515
20 7333520
20 7333549
20 7333578
20 7333717
20 7333752
20 7334156
20 7334333
20 7334382
20 7336065
20 7336347
20 7336692
20 7336986
20 7337107
20 7337126
20 7337390
20 7337410
20 7337517
20 7337578
20 7337919
20 7337933
20 7338543
20 7339252
20 7339253
20 7339305
20 7340114
20 7340188
20 7340387
20 7340468
20 7340611
20 7340662
20 7341175
20 7341414
20 7341610
20 7341642
20 7341646
20 7342336
20 7342908
20 7342986
20 7343068
20 7343092
20 7343115
20 7343325
20 7343820
20 7344123
20 7344404
20 7344408
20 7345242
20 7345830
20 7346188
20 7346286
20 7346495
20 7346602
20 7346689
20 7347438
20 7347507
20 7347875
20 7349415
20 7349510
20 7350455
20 7350601
20 7350709
20 7350714
20 7350717
20 7350902
20 7350932
20 7351047
20 7351257
20 7351278
20 7351330
20 7351356
20 7351360
20 7351382
20 7351396
20 7351526
20 7351638
20 7351685
20 7351790
20 7351865
20 7352055
20 7352120
20 7352141
20 7352414
20 7352460
20 7352462
20 7352493
20 7352548
20 7352779
20 7353556
20 7353613
20 7353693
20 7354136
20 7354199
20 7354299
20 7354319
20 7354384
20 7354527
20 7354710
20 7355098
20 7355252
20 7355271
20 7355569
20 7355652
20 7355739
20 7355855
20 7355899
20 7355940
20 7355953
20 7355967
20 7355992
20 7356106
20 7356174
20 7356420
20 7356567
20 7356568
20 7356583
20 7356710
20 7356777
20 7357034
20 7357044
20 7357046
20 7357224
20 7357386
20 7357493
20 7357502
20 7357541
20 7357818
20 7357868
20 7357949
20 7358404
20 7358601
20 7358703
20 7358793
20 7359002
20 7359131
20 7359204
20 7359226
20 7359228
20 7359397
20 7359419
20 7359773
20 7359786
20 7359870
20 7360115
20 7360553
20 7360617
20 7360713
20 7360831
20 7361049
20 7361153
20 7361331
20 7361352
20 7361389
20 7361501
20 7361617
20 7362192
20 7362502
20 7363002
20 7363229
20 7363281
20 7363617
20 7363675
20 7365402
20 7365403
20 7366238
20 7366416
20 7366884
20 7366893
20 7367688
20 7369368
20 7370150
20 7370308
20 7372159
20 7372567
20 7373058
20 7373136
20 7373638
20 7375997
20 7376075
20 7376585
20 7377954
20 7378359
20 7378982
20 7379923
20 7380059
20 7380120
20 7381836
20 7382194
20 7382382
20 7383703
20 7384579
20 7384687
20 7385461
20 7386735
20 7387335
20 7387546
20 7387834
20 7389568
20 7389573
20 7392783
20 7393763
20 7393932
20 7395150
20 7395497
20 7395919
20 7397488
20 7397495
20 7397532
20 7397715
20 7397761
20 7399570
20 7399873
20 7400103
20 7400417
20 7401585
20 7403496
20 7403594
20 7404175
20 7404434
20 7404580
20 7404905
20 7404940
20 7404949
20 7405304
20 7405406
20 7405709
20 7406042
20 7406392
20 7406744
20 7406827
20 7407829
20 7408159
20 7408160
20 7408324
20 7408413
20 7409411
20 7409512
20 7409642
20 7410287
20 7410292
20 7410317
20 7410974
20 7411250
20 7411751
20 7412427
20 7412549
20 7413108
20 7413383
20 7414933
20 7415124
20 7415877
20 7415952
20 7416082
20 7416427
20 7416761
20 7417823
20 7419451
20 7420189
20 7420330
20 7421108
20 7421126
20 7421607
20 7423603
20 7423740
20 7423845
20 7423918
20 7423927
20 7424222
20 7424916
20 7426023
20 7426988
20 7427848
20 7427975
20 7431300
20 7431966
20 7433202
20 7433256
20 7433772
20 7433789
20 7434279
20 7434411
20 7435034
20 7435064
20 7435339
20 7435406
20 7435567
20 7435664
20 7435704
20 7435969
20 7436012
20 7436040
20 7437979
20 7438751
20 7438810
20 7438825
20 7438846
20 7438854
20 7438886
20 7439034
20 7439087
20 7439301
20 7439352
20 7439543
20 7439843
20 7439844
20 7442085
20 7442299
20 7442398
20 7442658
20 7444193
20 7444281
20 7446556
20 7447343
20 7449850
20 7451119
20 7452212
20 7452989
20 7453031
20 7453223
20 7453337
20 7453368
20 7453385
20 7453461
20 7453565
20 7453585
20 7453680
20 7453766
20 7453791
20 7453862
20 7453866
20 7453882
20 7453922
20 7453980
20 7454088
20 7454236
20 7454389
20 7454773
20 7455173
20 7455182
20 7455247
20 7455254
20 7455548
20 7455661
20 7456006
20 7456213
20 7456256
20 7456258
20 7456438
20 7456646
20 7456653
20 7457195
20 7457296
20 7457450
20 7457580
20 7457581
20 7458084
20 7458237
20 7458738
20 7459375
20 7459401
20 7460298
20 7460486
20 7460839
20 7461148
20 7461284
20 7462623
20 7463987
20 7464452
20 7464529
20 7464567
20 7464622
20 7464629
20 7464725
20 7464870
20 7464880
20 7465070
20 7465077
20 7465775
20 7465904
20 7466959
20 7466989
20 7468545
20 7468732
20 7469041
20 7469271
20 7469324
20 7469840
20 7469999
20 7471109
20 7471206
20 7471389
20 7471455
20 7472301
20 7472394
20 7472402
20 7472444
20 7472482
20 7473329
20 7473719
20 7473753
20 7474876
20 7475854
20 7476067
20 7476347
20 7476630
20 7476641
20 7476750
20 7476941
20 7477694
20 7477932
20 7477962
20 7478061
20 7478596
20 7478644
20 7478653
20 7478696
20 7481512
20 7482096
20 7482213
20 7483057
20 7483204
20 7483219
20 7483877
20 7484531
20 7485623
20 7486620
20 7486677
20 7487184
20 7487204
20 7487275
20 7487986
20 7487993
20 7488678
20 7489042
20 7489059
20 7489651
20 7489710
20 7490057
20 7490942
20 7491136
20 7491626
20 7491755
20 7492144
20 7492150
20 7492255
20 7492667
20 7492673
20 7492782
20 7492909
20 7492962
20 7492963
20 7493038
20 7493053
20 7493123
20 7493168
20 7493212
20 7493225
20 7493232
20 7493249
20 7493513
20 7493618
20 7493647
20 7493653
20 7493776
20 7493957
20 7493960
20 7494075
20 7494774
20 7494811
20 7495235
20 7495505
20 7495648
20 7495749
20 7495854
20 7495879
20 7496311
20 7496899
20 7497062
20 7499510
20 7499570
20 7501705
20 7501819
20 7502329
20 7502736
20 7502800
20 7503557
20 7503729
20 7503745
20 7504193
20 7504230
20 7504731
20 7504918
20 7504979
20 7505223
20 7505329
20 7505343
20 7505458
20 7505715
20 7505818
20 7506034
20 7506214
20 7506448
20 7506570
20 7506619
20 7507007
20 7507008
20 7507411
20 7507412
20 7508894
20 7509390
20 7511655
20 7511700
20 7512193
20 7512398
20 7512848
20 7512897
20 7512913
20 7513714
20 7513890
20 7513946
20 7514259
20 7516575
20 7517209
20 7517346
20 7517429
20 7517472
20 7518453
20 7519579
20 7519648
20 7520032
20 7520697
20 7520765
20 7520940
20 7522316
20 7523151
20 7523225
20 7523229
20 7523960
20 7524065
20 7524162
20 7524245
20 7524408
20 7524486
20 7524525
20 7524598
20 7524641
20 7524863
20 7524988
20 7525062
20 7525386
20 7525553
20 7525560
20 7525638
20 7525869
20 7525879
20 7525924
20 7525940
20 7526380
20 7526458
20 7526461
20 7526490
20 7526559
20 7526646
20 7526731
20 7527453
20 7527640
20 7527807
20 7527808
20 7527813
20 7527853
20 7528232
20 7528273
20 7529442
20 7529472
20 7529588
20 7530074
20 7530257
20 7530296
20 7530389
20 7530419
20 7530459
20 7530469
20 7530491
20 7530519
20 7530931
20 7530953
20 7530993
20 7531071
20 7531123
20 7531172
20 7531187
20 7531204
20 7531250
20 7531645
20 7531729
20 7531814
20 7531842
20 7531938
20 7531980
20 7531997
20 7532014
20 7532059
20 7532132
20 7532151
20 7532256
20 7532362
20 7532717
20 7532846
20 7532931
20 7532937
20 7533045
20 7533264
20 7533398
20 7533637
20 7533698
20 7533709
20 7533797
20 7533800
20 7533803
20 7533825
20 7533865
20 7533894
20 7533914
20 7533934
20 7533949
20 7533954
20 7534008
20 7534026
20 7534046
20 7534099
20 7534132
20 7534174
20 7534188
20 7534197
20 7534199
20 7534201
20 7534202
20 7534217
20 7534242
20 7534360
20 7534383
20 7534480
20 7534489
20 7534494
20 7534509
20 7534510
20 7534590
20 7534600
20 7534771
20 7534778
20 7534799
20 7534970
20 7535391
20 7535392
20 7536157
20 7536750
20 7536875
20 7537024
20 7537293
20 7538403
20 7538523
20 7538895
20 7539020
20 7539055
20 7539258
20 7540333
20 7540349
20 7540396
20 7540691
20 7540760
20 7540776
20 7540950
20 7540966
20 7540983
20 7541030
20 7541599
20 7541860
20 7542045
20 7542088
20 7542091
20 7542133
20 7542192
20 7542194
20 7542388
20 7542451
20 7542481
20 7542538
20 7542805
20 7542976
20 7543648
20 7543789
20 7543814
20 7543873
20 7544810
20 7545020
20 7545080
20 7545347
20 7545890
20 7545970
20 7546058
20 7546715
20 7546794
20 7547014
20 7547061
20 7547169
20 7547365
20 7547499
20 7547792
20 7547862
20 7548185
20 7548748
20 7552419
20 7552451
20 7552955
20 7553765
20 7554452
20 7555170
20 7555557
20 7555572
20 7555776
20 7556100
20 7556117
20 7556172
20 7556296
20 7556626
20 7557864
20 7558739
20 7558844
20 7559209
20 7559474
20 7559662
20 7560854
20 7561842
20 7561934
20 7562050
20 7562512
20 7562572
20 7562862
20 7563072
20 7563552
20 7564768
20 7565134
20 7565954
20 7566856
20 7566945
20 7567596
20 7567989
20 7568516
20 7569084
20 7570118
20 7570138
20 7570652
20 7570715
20 7571126
20 7571261
20 7571453
20 7571559
20 7571708
20 7572092
20 7572256
20 7572388
20 7573095
20 7573280
20 7574548
20 7575102
20 7576188
20 7576201
20 7576401
20 7576492
20 7576616
20 7577073
20 7577542
20 7578702
20 7579245
20 7579361
20 7579981
20 7579995
20 7579996
20 7580016
20 7580441
20 7580462
20 7580880
20 7580977
20 7580979
20 7581076
20 7581134
20 7581221
20 7581755
20 7581811
20 7581969
20 7582334
20 7582521
20 7583045
20 7583120
20 7583700
20 7583752
20 7584320
20 7584569
20 7584859
20 7585034
20 7585412
20 7586203
20 7586257
20 7587348
20 7588246
20 7589043
20 7589137
20 7589510
20 7589535
20 7590829
20 7590940
20 7591383
20 7593326
20 7593507
20 7594873
20 7595303
20 7595832
20 7595969
20 7596205
20 7596357
20 7596721
20 7597306
20 7597435
20 7597817
20 7598124
20 7598404
20 7598479
20 7598491
20 7599460
20 7600135
20 7600464
20 7600907
20 7601364
20 7603623
20 7605382
20 7605708
20 7606126
20 7607047
20 7607919
20 7608633
20 7609159
20 7609192
20 7609735
20 7609913
20 7609974
20 7610455
20 7614621
20 7616855
20 7617219
20 7618531
20 7618906
20 7619979
20 7620683
20 7620748
20 7620877
20 7621896
20 7622622
20 7622734
20 7623026
20 7624073
20 7624142
20 7624327
20 7624836
20 7624855
20 7625042
20 7625107
20 7625111
20 7625112
20 7625182
20 7625294
20 7625378
20 7625672
20 7625725
20 7625966
20 7625989
20 7626045
20 7626182
20 7626555
20 7626698
20 7626982
20 7636946
20 7637167
20 7637279
20 7637374
20 7637476
20 7637577
20 7637873
20 7638898
20 7639057
20 7640108
20 7640183
20 7640438
20 7640453
20 7640896
20 7640950
20 7640967
20 7641126
20 7641357
20 7641374
20 7641436
20 7641613
20 7642474
20 7642496
20 7642559
20 7642647
20 7642724
20 7643096
20 7643105
20 7643634
20 7643698
20 7644358
20 7644788
20 7645027
20 7645114
20 7645135
20 7645256
20 7646124
20 7646278
20 7646601
20 7648385
20 7648386
20 7648866
20 7648869
20 7649342
20 7649412
20 7649485
20 7649488
20 7649740
20 7649800
20 7650596
20 7650628
20 7651050
20 7651114
20 7651345
20 7651509
20 7651988
20 7652578
20 7652782
20 7653030
20 7653079
20 7653197
20 7654037
20 7654071
20 7654237
20 7656326
20 7657224
20 7657355
20 7657905
20 7658362
20 7658919
20 7658922
20 7659167
20 7659310
20 7659607
20 7659620
20 7659685
20 7669270
20 7669570
20 7670101
20 7670214
20 7670423
20 7670675
20 7670806
20 7670854
20 7671795
20 7671927
20 7672050
20 7672226
20 7672275
20 7672373
20 7672407
20 7672458
20 7672465
20 7672767
20 7672997
20 7673451
20 7673827
20 7673887
20 7674887
20 7674968
20 7674970
20 7675632
20 7676160
20 7676273
20 7676534
20 7676540
20 7676603
20 7677071
20 7677211
20 7677747
20 7677901
20 7678593
20 7678655
20 7678667
20 7678744
20 7678975
20 7679376
20 7679392
20 7679727
20 7680475
20 7680518
20 7680617
20 7680910
20 7681009
20 7681031
20 7681196
20 7681577
20 7681696
20 7682090
20 7682332
20 7683283
20 7683789
20 7684199
20 7684324
20 7685129
20 7685481
20 7686606
20 7687029
20 7687422
20 7689062
20 7689390
20 7690627
20 7690672
20 7691438
20 7691622
20 7691670
20 7691804
20 7692433
20 7692435
20 7692465
20 7692469
20 7692622
20 7692775
20 7692791
20 7692812
20 7692916
20 7692954
20 7693003
20 7693040
20 7693269
20 7693661
20 7693698
20 7693734
20 7693769
20 7693773
20 7693809
20 7694003
20 7694020
20 7694053
20 7694103
20 7694132
20 7694611
20 7694669
20 7694873
20 7697993
20 7698036
20 7698138
20 7698250
20 7698913
20 7699476
20 7699530
20 7699544
20 7699666
20 7699800
20 7699941
20 7700151
20 7700336
20 7700422
20 7700640
20 7701317
20 7701321
20 7701725
20 7701746
20 7701813
20 7702187
20 7702200
20 7702225
20 7702233
20 7702328
20 7702397
20 7702850
20 7702864
20 7702951
20 7703110
20 7703163
20 7703180
20 7703283
20 7703491
20 7703763
20 7704414
20 7704790
20 7704950
20 7704964
20 7705008
20 7705200
20 7705280
20 7706171
20 7706288
20 7706518
20 7708640
20 7709919
20 7711021
20 7711498
20 7711742
20 7711846
20 7712205
20 7713862
20 7713923
20 7714174
20 7714944
20 7714949
20 7716175
20 7716471
20 7716525
20 7716750
20 7717673
20 7719677
20 7720009
20 7720013
20 7722445
20 7722823
20 7723607
20 7726404
20 7727367
20 7727689
20 7728056
20 7729349
20 7730387
20 7730644
20 7730649
20 7731101
20 7731454
20 7731550
20 7731553
20 7731657
20 7731664
20 7731894
20 7731989
20 7732081
20 7733900
20 7734054
20 7734272
20 7734280
20 7734294
20 7734492
20 7734723
20 7734890
20 7734893
20 7735017
20 7735047
20 7735765
20 7736499
20 7736792
20 7736907
20 7737037
20 7737136
20 7737183
20 7737194
20 7737223
20 7737244
20 7737371
20 7737771
20 7738220
20 7738274
20 7738589
20 7738645
20 7738808
20 7738945
20 7739029
20 7739079
20 7739200
20 7739243
20 7739253
20 7739295
20 7739446
20 7739501
20 7739561
20 7739846
20 7740029
20 7740690
20 7740937
20 7740947
20 7741880
20 7741987
20 7742431
20 7742471
20 7742527
20 7743014
20 7743171
20 7743294
20 7743424
20 7743647
20 7743670
20 7744194
20 7744773
20 7744779
20 7744927
20 7745131
20 7745262
20 7745884
20 7746060
20 7746435
20 7746904
20 7747098
20 7747177
20 7747251
20 7747528
20 7747609
20 7747642
20 7747671
20 7747804
20 7748179
20 7748528
20 7748555
20 7748681
20 7748845
20 7750086
20 7750110
20 7750247
20 7750401
20 7752541
20 7752847
20 7752862
20 7753106
20 7753306
20 7753565
20 7753737
20 7753876
20 7753890
20 7753957
20 7754786
20 7754838
20 7754877
20 7754896
20 7757487
20 7757502
20 7757575
20 7757627
20 7757929
20 7758027
20 7758046
20 7758083
20 7758103
20 7758218
20 7758610
20 7759087
20 7759114
20 7759123
20 7759200
20 7759254
20 7759416
20 7759454
20 7759475
20 7759523
20 7759726
20 7760218
20 7760248
20 7760291
20 7760536
20 7760576
20 7760694
20 7760928
20 7760971
20 7761002
20 7761234
20 7761374
20 7761425
20 7761432
20 7761438
20 7761479
20 7761496
20 7761648
20 7761668
20 7761671
20 7761696
20 7761747
20 7761762
20 7761765
20 7761772
20 7761829
20 7761967
20 7762061
20 7762087
20 7762182
20 7762238
20 7762309
20 7762333
20 7762336
20 7762462
20 7762576
20 7762628
20 7762704
20 7762717
20 7763430
20 7763720
20 7763829
20 7763858
20 7764005
20 7764049
20 7764470
20 7764650
20 7764692
20 7764982
20 7765079
20 7765212
20 7765279
20 7765280
20 7765355
20 7765506
20 7765513
20 7765544
20 7765597
20 7765672
20 7765681
20 7765728
20 7765829
20 7765869
20 7766112
20 7766117
20 7766205
20 7766668
20 7766671
20 7766732
20 7766807
20 7766854
20 7766872
20 7766915
20 7766928
20 7766940
20 7767008
20 7767128
20 7767167
20 7767170
20 7767182
20 7767215
20 7767361
20 7767388
20 7767394
20 7767415
20 7767503
20 7767514
20 7767531
20 7767644
20 7767719
20 7767860
20 7767907
20 7767946
20 7767995
20 7768100
20 7768158
20 7768189
20 7768209
20 7768275
20 7768289
20 7768320
20 7768396
20 7768403
20 7768475
20 7768479
20 7768482
20 7768483
20 7768579
20 7768591
20 7768649
20 7768739
20 7768863
20 7768908
20 7768957
20 7769028
20 7769217
20 7769244
20 7769260
20 7769269
20 7769301
20 7769349
20 7769366
20 7769394
20 7769423
20 7769537
20 7769570
20 7769710
20 7769725
20 7769740
20 7769766
20 7769771
20 7769811
20 7769853
20 7769860
20 7769873
20 7769874
20 7769880
20 7770065
20 7770108
20 7770115
20 7770172
20 7770209
20 7770278
20 7770339
20 7770508
20 7770699
20 7770723
20 7771041
20 7771193
20 7772289
20 7772315
20 7772416
20 7772516
20 7772545
20 7772596
20 7772608
20 7772650
20 7772833
20 7772834
20 7772884
20 7772930
20 7773115
20 7773120
20 7773146
20 7773293
20 7773433
20 7773731
20 7773840
20 7773859
20 7774403
20 7774852
20 7774920
20 7775105
20 7775195
20 7775253
20 7775424
20 7776658
20 7776908
20 7776943
20 7777001
20 7777016
20 7777024
20 7777107
20 7777146
20 7777173
20 7777197
20 7777198
20 7777201
20 7777303
20 7777398
20 7777425
20 7777440
20 7777968
20 7778089
20 7778231
20 7778261
20 7778304
20 7778328
20 7778364
20 7778399
20 7778528
20 7778595
20 7778669
20 7778824
20 7778903
20 7778931
20 7778951
20 7778952
20 7778992
20 7779454
20 7780221
20 7781460
20 7781887
20 7782232
20 7782236
20 7783555
20 7784413
20 7784494
20 7784543
20 7784848
20 7784849
20 7784956
20 7785116
20 7785404
20 7785871
20 7785977
20 7787065
20 7787366
20 7787564
20 7788011
20 7788033
20 7788115
20 7788571
20 7788628
20 7788956
20 7788993
20 7791950
20 7792085
20 7792260
20 7792528
20 7792685
20 7792712
20 7793337
20 7793499
20 7793582
20 7794150
20 7794500
20 7796465
20 7796647
20 7796829
20 7796855
20 7796929
20 7796938
20 7797168
20 7797192
20 7797471
20 7800762
20 7800897
20 7800920
20 7801371
20 7801830
20 7801985
20 7802924
20 7803330
20 7803439
20 7803749
20 7803805
20 7804131
20 7804334
20 7804487
20 7804743
20 7804752
20 7804954
20 7805418
20 7805482
20 7805740
20 7806366
20 7807089
20 7807378
20 7807591
20 7808293
20 7808908
20 7809134
20 7809469
20 7809579
20 7809799
20 7811063
20 7811089
20 7811487
20 7811545
20 7811570
20 7811824
20 7812132
20 7812153
20 7812241
20 7812536
20 7812723
20 7813186
20 7813265
20 7813377
20 7813464
20 7813607
20 7813620
20 7814585
20 7814759
20 7814924
20 7815149
20 7815525
20 7815677
20 7815800
20 7815820
20 7815941
20 7816347
20 7817815
20 7817978
20 7818033
20 7818324
20 7818438
20 7819602
20 7820009
20 7820724
20 7821321
20 7821919
20 7823038
20 7823275
20 7823918
20 7826995
20 7827310
20 7827665
20 7827754
20 7828689
20 7830625
20 7831432
20 7831592
20 7831654
20 7832411
20 7832488
20 7832947
20 7833006
20 7833306
20 7833357
20 7834274
20 7834368
20 7834712
20 7834913
20 7834927
20 7834928
20 7834957
20 7836781
20 7836925
20 7837791
20 7837974
20 7838618
20 7838900
20 7838959
20 7839160
20 7839361
20 7839368
20 7839475
20 7839585
20 7839780
20 7839855
20 7840071
20 7840237
20 7840251
20 7840545
20 7840741
20 7841132
20 7841354
20 7842243
20 7842524
20 7842762
20 7842775
20 7842785
20 7843262
20 7844122
20 7844170
20 7844223
20 7844307
20 7844458
20 7844907
20 7844934
20 7844977
20 7845517
20 7845857
20 7845932
20 7845933
20 7845939
20 7845960
20 7845999
20 7846014
20 7846088
20 7846146
20 7846156
20 7846672
20 7846772
20 7846819
20 7847088
20 7847161
20 7847195
20 7848101
20 7848152
20 7849857
20 7850566
20 7850696
20 7851600
20 7852068
20 7852500
20 7852570
20 7852712
20 7852872
20 7853024
20 7853028
20 7853139
20 7853216
20 7854383
20 7855602
20 7856099
20 7857326
20 7857336
20 7857542
20 7857543
20 7857568
20 7857852
20 7859002
20 7860514
20 7861490
20 7862356
20 7864405
20 7864435
20 7865195
20 7865359
20 7865647
20 7865778
20 7867494
20 7867992
20 7869682
20 7870017
20 7870757
20 7871515
20 7871786
20 7872104
20 7872557
20 7872594
20 7872683
20 7873649
20 7873693
20 7873733
20 7873831
20 7874004
20 7874018
20 7874108
20 7874603
20 7874739
20 7875787
20 7876224
20 7877583
20 7877785
20 7877837
20 7877859
20 7877995
20 7878200
20 7878818
20 7878927
20 7879630
20 7880145
20 7880370
20 7880455
20 7880699
20 7880744
20 7881657
20 7882246
20 7882829
20 7883356
20 7884113
20 7884590
20 7884609
20 7884899
20 7885040
20 7885047
20 7885088
20 7885284
20 7885386
20 7885439
20 7885512
20 7885514
20 7885598
20 7885621
20 7885738
20 7885754
20 7885797
20 7886003
20 7886062
20 7886087
20 7887048
20 7887132
20 7887282
20 7887307
20 7887401
20 7887437
20 7887487
20 7887532
20 7887534
20 7887574
20 7887605
20 7887609
20 7887661
20 7887734
20 7887973
20 7888122
20 7888290
20 7888512
20 7888519
20 7888573
20 7888722
20 7888991
20 7889047
20 7889174
20 7889200
20 7889521
20 7889796
20 7890369
20 7890721
20 7890808
20 7890930
20 7891629
20 7891860
20 7892106
20 7892281
20 7892619
20 7893018
20 7893157
20 7893327
20 7893360
20 7893638
20 7894581
20 7895096
20 7896278
20 7896330
20 7896346
20 7896445
20 7896483
20 7896559
20 7896684
20 7896700
20 7896740
20 7896750
20 7896786
20 7896800
20 7896846
20 7896865
20 7897115
20 7897147
20 7897155
20 7897179
20 7897192
20 7897289
20 7897406
20 7897434
20 7897947
20 7898316
20 7898417
20 7898423
20 7898560
20 7898705
20 7898852
20 7898948
20 7898991
20 7899162
20 7899429
20 7899885
20 7900418
20 7900670
20 7900676
20 7900682
20 7900694
20 7900757
20 7900806
20 7900943
20 7901161
20 7901386
20 7901789
20 7901790
20 7901812
20 7901930
20 7902003
20 7902047
20 7902085
20 7902216
20 7902575
20 7902636
20 7902671
20 7902860
20 7902875
20 7902885
20 7902922
20 7903051
20 7903094
20 7903221
20 7903237
20 7903238
20 7903442
20 7903508
20 7903720
20 7903838
20 7903848
20 7903883
20 7904469
20 7904566
20 7904590
20 7904665
20 7904774
20 7904887
20 7904941
20 7904953
20 7904991
20 7904995
20 7905003
20 7905173
20 7905178
20 7905238
20 7905251
20 7905586
20 7905640
20 7907961
20 7907962
20 7908002
20 7908003
20 7908127
20 7908186
20 7908282
20 7908291
20 7908340
20 7908352
20 7908408
20 7908419
20 7908444
20 7908467
20 7908674
20 7908714
20 7908723
20 7908755
20 7908840
20 7908844
20 7908845
20 7908854
20 7908907
20 7908961
20 7908962
20 7909034
20 7909041
20 7909083
20 7909142
20 7909148
20 7909153
20 7909155
20 7909171
20 7909243
20 7909278
20 7909351
20 7909362
20 7909484
20 7909503
20 7909549
20 7909841
20 7910013
20 7910014
20 7910075
20 7910110
20 7910150
20 7910190
20 7910246
20 7910341
20 7910372
20 7910467
20 7910613
20 7910686
20 7910728
20 7910791
20 7910857
20 7910953
20 7910967
20 7911034
20 7911062
20 7911064
20 7911124
20 7911179
20 7911211
20 7911244
20 7911246
20 7911296
20 7911427
20 7911436
20 7911486
20 7911498
20 7911511
20 7911516
20 7911581
20 7911587
20 7911616
20 7911630
20 7911636
20 7911662
20 7911787
20 7912000
20 7912012
20 7912183
20 7912248
20 7912249
20 7912281
20 7913045
20 7914115
20 7914156
20 7914275
20 7914708
20 7914722
20 7914870
20 7915734
20 7915758
20 7916085
20 7916881
20 7917133
20 7917449
20 7917524
20 7918276
20 7919203
20 7919638
20 7920488
20 7921595
20 7921779
20 7922044
20 7922341
20 7922513
20 7922623
20 7922636
20 7923834
20 7924130
20 7925723
20 7926088
20 7926564
20 7926632
20 7926943
20 7927162
20 7927446
20 7927573
20 7927742
20 7928006
20 7928285
20 7928303
20 7928353
20 7928383
20 7931781
20 7932014
20 7932382
20 7932394
20 7932476
20 7932946
20 7933072
20 7933567
20 7933782
20 7934091
20 7934426
20 7934494
20 7934647
20 7935352
20 7935884
20 7935932
20 7936632
20 7936684
20 7937085
20 7937606
20 7937699
20 7937898
20 7938818
20 7938941
20 7939296
20 7939419
20 7939695
20 7939920
20 7940054
20 7940209
20 7940289
20 7940484
20 7940523
20 7940542
20 7940633
20 7940952
20 7941491
20 7941912
20 7942599
20 7943989
20 7944294
20 7945349
20 7946389
20 7946909
20 7947102
20 7947452
20 7948168
20 7948963
20 7950819
20 7950872
20 7951458
20 7951600
20 7952326
20 7952641
20 7952942
20 7953132
20 7953286
20 7954467
20 7954841
20 7954927
20 7954937
20 7955010
20 7956212
20 7956620
20 7956838
20 7958728
20 7958731
20 7959946
20 7960111
20 7960302
20 7960378
20 7960480
20 7960871
20 7961067
20 7961118
20 7961266
20 7961326
20 7961765
20 7961844
20 7962221
20 7962254
20 7962260
20 7962261
20 7962570
20 7962571
20 7962975
20 7963261
20 7963667
20 7963669
20 7963724
20 7964600
20 7964886
20 7965075
20 7965628
20 7965701
20 7965817
20 7966207
20 7966296
20 7967132
20 7967555
20 7967568
20 7967961
20 7968274
20 7968391
20 7968698
20 7968875
20 7969403
20 7969455
20 7969720
20 7971140
20 7971219
20 7971259
20 7971346
20 7971381
20 7971701
20 7971882
20 7971942
20 7972665
20 7973041
20 7973183
20 7973235
20 7973514
20 7973624
20 7973769
20 7974410
20 7974487
20 7974810
20 7975081
20 7975100
20 7975119
20 7975383
20 7975424
20 7975491
20 7975770
20 7975776
20 7975887
20 7975893
20 7976050
20 7976054
20 7976079
20 7976177
20 7976223
20 7976399
20 7976618
20 7976731
20 7976732
20 7976765
20 7976808
20 7977005
20 7977024
20 7977505
20 7978213
20 7978243
20 7978694
20 7978859
20 7980936
20 7981037
20 7981204
20 7981208
20 7981244
20 7981304
20 7981347
20 7981353
20 7981375
20 7981508
20 7981531
20 7981585
20 7981587
20 7981591
20 7981668
20 7981683
20 7981706
20 7981875
20 7981945
20 7981969
20 7982075
20 7982120
20 7982775
20 7982852
20 7983208
20 7983244
20 7983246
20 7983591
20 7983680
20 7984208
20 7984292
20 7984320
20 7984384
20 7984465
20 7984483
20 7984622
20 7984704
20 7984826
20 7984868
20 7989459
20 7989657
20 7990370
20 7990493
20 7990640
20 7991328
20 7992007
20 7992024
20 7992261
20 7992339
20 7992380
20 7992455
20 7992593
20 7992660
20 7992663
20 7992707
20 7992802
20 7992813
20 7993151
20 7993216
20 7993513
20 7993644
20 7993731
20 7994009
20 7994097
20 7994509
20 7994534
20 7994710
20 7994851
20 7997191
20 7997275
20 7997401
20 7997774
20 7997845
20 7997895
20 7997903
20 7997965
20 7997984
20 7998051
20 7998077
20 7998160
20 7998219
20 7998294
20 7998496
20 7998557
20 7998559
20 7998808
20 7998845
20 7998879
20 7998937
20 7999330
20 7999337
20 7999408
20 7999415
20 7999452
20 7999587
20 7999720
20 7999721
20 8000069
20 8000333
20 8000334
20 8000390
20 8000414
20 8000600
20 8000654
20 8000662
20 8000695
20 8000884
20 8000886
20 8000926
20 8001179
20 8001605
20 8001742
20 8001761
20 8001824
20 8002025
20 8002049
20 8002110
20 8002945
20 8003086
20 8003341
20 8003368
20 8003635
20 8003643
20 8003854
20 8004311
20 8004569
20 8004759
20 8004777
20 8004851
20 8004948
20 8005096
20 8005154
20 8005378
20 8005400
20 8005515
20 8005657
20 8005792
20 8005858
20 8005973
20 8006060
20 8006129
20 8006442
20 8006443
20 8006565
20 8006725
20 8006741
20 8006966
20 8006992
20 8007332
20 8007407
20 8007431
20 8007516
20 8007816
20 8008046
20 8008460
20 8008587
20 8008658
20 8008745
20 8008802
20 8008805
20 8009377
20 8009441
20 8010042
20 8010054
20 8010171
20 8010175
20 8010177
20 8010211
20 8010280
20 8010351
20 8010558
20 8010607
20 8010639
20 8010662
20 8010967
20 8011069
20 8011073
20 8011082
20 8011158
20 8011357
20 8011450
20 8011535
20 8011621
20 8011686
20 8011822
20 8011890
20 8012225
20 8012270
20 8012282
20 8012315
20 8012393
20 8012407
20 8012409
20 8013026
20 8013106
20 8013299
20 8013678
20 8014797
20 8014840
20 8015705
20 8015843
20 8015847
20 8016766
20 8016786
20 8016994
20 8017459
20 8017806
20 8018686
20 8018864
20 8019140
20 8019367
20 8019732
20 8020592
20 8021832
20 8022270
20 8022977
20 8023419
20 8025009
20 8025904
20 8026320
20 8026351
20 8026857
20 8027437
20 8027948
20 8031086
20 8031209
20 8031262
20 8031748
20 8032049
20 8032393
20 8032487
20 8032579
20 8033191
20 8033549
20 8033675
20 8034548
20 8035398
20 8035838
20 8036296
20 8037067
20 8038064
20 8039030
20 8039177
20 8039241
20 8039258
20 8039528
20 8039534
20 8040137
20 8041987
20 8043549
20 8044016
20 8044209
20 8044489
20 8044589
20 8044613
20 8044765
20 8044832
20 8045254
20 8045413
20 8046048
20 8046167
20 8046187
20 8046336
20 8046389
20 8046514
20 8046606
20 8046697
20 8046777
20 8047683
20 8047849
20 8048313
20 8048954
20 8049440
20 8049457
20 8050457
20 8050529
20 8051128
20 8051304
20 8051659
20 8051738
20 8051846
20 8052260
20 8052597
20 8052727
20 8052920
20 8053206
20 8053301
20 8053410
20 8053424
20 8053583
20 8053645
20 8053760
20 8053775
20 8054374
20 8054666
20 8054734
20 8055264
20 8056334
20 8056363
20 8056548
20 8056853
20 8056854
20 8056866
20 8056898
20 8057370
20 8057857
20 8058044
20 8058047
20 8058254
20 8058394
20 8058406
20 8058449
20 8058506
20 8058773
20 8058839
20 8059786
20 8059965
20 8060063
20 8060074
20 8060505
20 8061024
20 8061538
20 8061845
20 8061862
20 8061940
20 8062741
20 8062833
20 8063637
20 8063912
20 8063964
20 8064341
20 8064464
20 8064546
20 8064647
20 8064706
20 8064758
20 8064927
20 8065308
20 8065376
20 8065561
20 8065710
20 8065855
20 8065909
20 8067677
20 8067721
20 8067733
20 8068532
20 8068576
20 8068859
20 8069066
20 8069474
20 8070265
20 8070424
20 8070637
20 8070715
20 8070793
20 8070801
20 8070872
20 8070967
20 8071008
20 8071220
20 8071366
20 8071389
20 8071432
20 8071539
20 8071548
20 8071552
20 8071684
20 8071764
20 8071776
20 8071928
20 8071947
20 8072042
20 8072109
20 8072149
20 8072616
20 8073414
20 8074427
20 8074529
20 8074559
20 8074619
20 8074640
20 8075498
20 8075507
20 8075539
20 8075629
20 8076069
20 8076077
20 8076177
20 8076334
20 8076607
20 8076748
20 8076914
20 8077353
20 8077572
20 8077647
20 8078149
20 8078306
20 8078671
20 8078741
20 8078780
20 8078809
20 8078994
20 8079343
20 8079740
20 8079807
20 8079841
20 8079894
20 8079932
20 8080063
20 8080070
20 8080354
20 8080391
20 8080571
20 8080900
20 8080998
20 8081131
20 8081616
20 8081705
20 8081798
20 8081834
20 8081849
20 8081850
20 8082041
20 8082066
20 8082610
20 8082702
20 8082946
20 8083067
20 8083126
20 8083148
20 8083185
20 8083262
20 8083307
20 8083421
20 8083473
20 8083475
20 8083694
20 8083756
20 8083785
20 8083788
20 8084712
20 8084752
20 8085929
20 8086048
20 8086215
20 8086250
20 8086294
20 8086454
20 8086768
20 8086896
20 8087004
20 8087020
20 8087035
20 8087113
20 8087286
20 8087494
20 8087502
20 8087753
20 8088313
20 8088732
20 8089176
20 8089601
20 8090227
20 8090713
20 8090978
20 8091582
20 8091788
20 8091952
20 8093225
20 8094341
20 8094387
20 8094768
20 8094782
20 8094975
20 8095022
20 8095037
20 8095132
20 8095171
20 8095179
20 8096515
20 8096516
20 8097044
20 8097115
20 8097124
20 8097132
20 8097305
20 8097322
20 8097416
20 8097429
20 8097534
20 8097750
20 8097762
20 8097833
20 8097979
20 8098049
20 8098571
20 8098692
20 8098866
20 8098912
20 8099092
20 8099175
20 8099584
20 8099607
20 8099717
20 8099741
20 8099896
20 8099900
20 8099974
20 8099977
20 8100035
20 8100195
20 8100395
20 8100486
20 8100567
20 8100569
20 8100621
20 8100631
20 8100660
20 8100670
20 8100672
20 8100707
20 8100730
20 8100767
20 8100824
20 8101059
20 8101102
20 8101133
20 8101368
20 8101571
20 8102147
20 8102239
20 8102691
20 8102891
20 8103089
20 8103352
20 8103708
20 8103735
20 8104140
20 8104207
20 8104208
20 8104411
20 8104790
20 8105006
20 8105073
20 8105115
20 8105246
20 8105851
20 8106571
20 8106909
20 8106915
20 8106954
20 8107747
20 8107758
20 8107761
20 8107890
20 8108135
20 8108176
20 8108210
20 8108298
20 8108625
20 8108760
20 8109052
20 8109424
20 8109442
20 8109498
20 8109661
20 8109690
20 8109757
20 8110004
20 8110257
20 8110309
20 8110317
20 8110380
20 8110503
20 8110521
20 8110554
20 8110555
20 8110585
20 8110586
20 8110587
20 8110635
20 8110693
20 8110702
20 8110725
20 8110772
20 8110959
20 8110965
20 8111131
20 8111214
20 8111248
20 8111284
20 8111309
20 8111347
20 8111358
20 8111615
20 8111625
20 8111645
20 8111684
20 8111736
20 8111755
20 8111879
20 8112295
20 8112304
20 8112699
20 8112740
20 8113326
20 8114590
20 8114622
20 8115345
20 8115928
20 8115995
20 8116464
20 8116485
20 8117275
20 8117356
20 8118193
20 8118217
20 8118360
20 8118636
20 8119045
20 8119801
20 8120294
20 8120812
20 8121787
20 8122280
20 8122674
20 8123799
20 8123854
20 8123873
20 8123995
20 8124129
20 8124312
20 8124456
20 8124483
20 8124507
20 8124643
20 8124935
20 8125146
20 8125316
20 8125375
20 8125439
20 8125569
20 8125697
20 8125707
20 8126043
20 8126146
20 8126349
20 8126481
20 8126488
20 8126973
20 8127030
20 8127122
20 8127146
20 8127229
20 8127252
20 8127308
20 8127333
20 8127454
20 8127632
20 8127651
20 8127698
20 8127731
20 8127902
20 8127935
20 8128015
20 8128182
20 8128585
20 8128769
20 8128822
20 8128927
20 8129165
20 8129255
20 8129395
20 8129463
20 8129573
20 8129658
20 8130381
20 8131320
20 8131339
20 8131566
20 8131663
20 8131686
20 8131851
20 8132117
20 8132215
20 8132273
20 8132288
20 8132419
20 8132645
20 8132703
20 8132712
20 8132741
20 8132997
20 8133021
20 8133094
20 8133097
20 8133189
20 8133197
20 8133199
20 8133378
20 8133550
20 8133709
20 8133734
20 8134024
20 8134036
20 8134745
20 8134989
20 8135045
20 8135107
20 8135170
20 8135581
20 8135612
20 8135842
20 8136033
20 8136203
20 8136568
20 8136606
20 8136725
20 8136734
20 8141339
20 8141852
20 8142110
20 8142114
20 8142204
20 8142264
20 8142303
20 8142355
20 8142358
20 8142381
20 8142413
20 8142441
20 8142460
20 8142461
20 8142588
20 8142754
20 8142794
20 8142845
20 8142963
20 8143055
20 8143102
20 8143104
20 8143109
20 8143187
20 8143548
20 8143651
20 8143976
20 8144125
20 8144151
20 8144158
20 8144203
20 8145830
20 8145945
20 8145994
20 8146070
20 8146073
20 8146277
20 8146343
20 8146383
20 8146454
20 8146502
20 8146712
20 8146776
20 8147053
20 8147056
20 8147151
20 8147253
20 8147319
20 8147369
20 8147400
20 8147517
20 8147688
20 8147694
20 8147905
20 8148101
20 8148167
20 8148192
20 8148246
20 8148293
20 8148397
20 8148838
20 8149543
20 8149574
20 8149808
20 8150155
20 8150505
20 8150510
20 8150526
20 8150686
20 8150744
20 8151193
20 8151221
20 8152196
20 8152667
20 8154682
20 8154849
20 8155056
20 8155960
20 8156249
20 8156434
20 8156528
20 8157010
20 8157928
20 8163368
20 8163459
20 8163661
20 8164658
20 8164705
20 8164711
20 8164743
20 8165223
20 8165722
20 8166127
20 8166527
20 8166742
20 8167022
20 8167186
20 8167316
20 8167592
20 8167669
20 8169111
20 8169196
20 8169263
20 8169329
20 8171106
20 8171935
20 8172071
20 8172139
20 8172294
20 8172312
20 8172467
20 8172825
20 8172893
20 8173040
20 8174276
20 8174326
20 8174692
20 8174776
20 8175054
20 8175204
20 8175433
20 8176028
20 8176530
20 8176905
20 8177077
20 8177477
20 8179726
20 8179776
20 8180546
20 8182098
20 8182166
20 8182167
20 8183010
20 8183140
20 8183459
20 8183608
20 8183943
20 8184505
20 8184725
20 8184727
20 8184954
20 8185079
20 8185105
20 8185908
20 8186144
20 8186406
20 8186786
20 8187643
20 8188497
20 8189735
20 8189789
20 8190215
20 8190353
20 8190372
20 8190668
20 8190883
20 8190922
20 8190948
20 8192121
20 8193039
20 8193235
20 8193683
20 8194327
20 8194329
20 8194539
20 8194666
20 8194806
20 8194827
20 8195101
20 8195137
20 8195189
20 8195671
20 8195776
20 8195979
20 8196436
20 8197144
20 8197616
20 8198423
20 8198522
20 8198554
20 8198975
20 8199006
20 8199240
20 8200813
20 8201060
20 8201077
20 8201562
20 8202117
20 8202795
20 8204241
20 8204465
20 8204517
20 8205065
20 8206126
20 8206179
20 8206603
20 8207719
20 8208098
20 8208150
20 8208270
20 8208726
20 8209150
20 8209992
20 8210249
20 8210386
20 8210393
20 8210440
20 8211030
20 8211793
20 8212173
20 8212463
20 8212779
20 8213677
20 8214058
20 8214949
20 8215191
20 8219676
20 8221002
20 8221252
20 8224938
20 8225613
20 8228427
20 8228630
20 8229889
20 8230489
20 8232088
20 8232192
20 8233267
20 8236072
20 8236590
20 8237018
20 8237049
20 8237689
20 8238034
20 8240033
20 8240791
20 8242464
20 8244125
20 8244383
20 8245080
20 8246053
20 8246071
20 8246083
20 8246281
20 8246642
20 8247152
20 8247484
20 8248087
20 8248131
20 8248173
20 8248214
20 8249769
20 8250028
20 8250129
20 8250386
20 8251285
20 8251303
20 8252145
20 8254607
20 8255207
20 8255606
20 8255847
20 8260788
20 8261197
20 8261609
20 8261632
20 8262334
20 8263299
20 8264935
20 8265330
20 8265470
20 8265875
20 8266182
20 8266344
20 8267062
20 8267726
20 8268189
20 8268638
20 8270030
20 8271017
20 8272635
20 8273969
20 8274322
20 8274536
20 8274584
20 8275280
20 8276058
20 8276251
20 8276645
20 8277748
20 8277943
20 8278018
20 8278697
20 8278742
20 8279180
20 8279189
20 8279644
20 8279950
20 8280072
20 8280099
20 8280238
20 8280339
20 8280443
20 8280541
20 8280790
20 8281434
20 8282938
20 8283652
20 8283942
20 8284048
20 8284474
20 8285390
20 8285629
20 8285681
20 8287293
20 8287305
20 8287368
20 8287464
20 8288279
20 8289181
20 8290580
20 8290596
20 8291059
20 8291388
20 8291472
20 8291615
20 8291719
20 8291851
20 8292021
20 8292551
20 8293443
20 8293860
20 8293986
20 8294039
20 8294266
20 8294274
20 8294434
20 8294869
20 8295055
20 8295252
20 8295264
20 8295286
20 8295288
20 8295297
20 8295298
20 8295340
20 8295402
20 8295829
20 8295832
20 8295833
20 8296374
20 8297212
20 8299245
20 8299339
20 8299377
20 8299432
20 8299604
20 8299806
20 8299842
20 8300003
20 8300018
20 8300025
20 8300033
20 8300608
20 8300813
20 8300904
20 8301159
20 8301592
20 8301706
20 8301768
20 8301795
20 8301898
20 8301954
20 8302215
20 8302243
20 8302491
20 8302591
20 8302693
20 8303182
20 8303349
20 8304893
20 8304939
20 8305069
20 8305088
20 8305130
20 8305295
20 8305333
20 8305529
20 8305637
20 8305671
20 8305707
20 8305729
20 8305875
20 8306108
20 8306307
20 8306320
20 8306370
20 8306489
20 8306502
20 8306803
20 8306993
20 8307312
20 8307661
20 8308308
20 8308397
20 8313463
20 8313572
20 8314354
20 8314377
20 8314793
20 8314854
20 8315198
20 8315518
20 8315714
20 8315742
20 8316049
20 8316055
20 8316252
20 8316283
20 8316623
20 8317589
20 8318743
20 8319100
20 8319348
20 8319397
20 8319518
20 8320175
20 8320498
20 8320993
20 8321138
20 8321423
20 8321566
20 8322347
20 8322549
20 8322684
20 8322692
20 8323409
20 8325016
20 8325702
20 8325800
20 8326018
20 8326701
20 8326824
20 8326869
20 8326990
20 8327094
20 8327095
20 8327718
20 8328477
20 8328678
20 8328880
20 8329103
20 8329290
20 8329863
20 8329885
20 8329977
20 8330190
20 8331441
20 8331521
20 8331607
20 8331634
20 8331637
20 8331647
20 8331667
20 8331833
20 8331851
20 8334060
20 8334084
20 8334301
20 8334715
20 8335720
20 8335901
20 8336510
20 8337091
20 8337105
20 8338258
20 8338450
20 8338544
20 8338809
20 8339168
20 8339541
20 8339673
20 8340420
20 8340581
20 8341460
20 8341695
20 8341708
20 8341870
20 8341951
20 8342011
20 8342334
20 8342617
20 8342778
20 8342991
20 8343463
20 8343692
20 8343715
20 8343768
20 8344049
20 8344151
20 8344232
20 8345126
20 8345716
20 8346093
20 8346230
20 8347051
20 8347586
20 8347600
20 8347804
20 8348106
20 8348601
20 8349011
20 8349146
20 8351791
20 8351927
20 8352261
20 8352428
20 8352537
20 8352611
20 8352709
20 8352984
20 8354041
20 8354113
20 8354705
20 8354730
20 8354814
20 8354898
20 8355405
20 8355710
20 8355843
20 8355891
20 8356126
20 8356140
20 8356161
20 8356292
20 8356381
20 8356465
20 8356471
20 8356657
20 8356712
20 8356896
20 8357178
20 8357289
20 8357343
20 8357404
20 8357530
20 8357720
20 8358902
20 8359989
20 8360037
20 8360298
20 8360805
20 8361440
20 8361558
20 8361933
20 8361943
20 8362279
20 8362355
20 8362356
20 8363148
20 8363250
20 8363589
20 8363628
20 8364123
20 8364185
20 8364201
20 8364265
20 8364376
20 8364414
20 8364486
20 8364701
20 8364910
20 8364914
20 8364929
20 8365071
20 8365073
20 8365250
20 8365256
20 8365448
20 8365717
20 8368767
20 8368873
20 8371530
20 8371720
20 8371791
20 8372034
20 8372037
20 8372045
20 8372093
20 8372781
20 8372806
20 8373148
20 8373180
20 8373234
20 8373296
20 8373359
20 8373364
20 8373513
20 8373636
20 8373700
20 8373858
20 8373865
20 8373874
20 8373949
20 8374007
20 8374275
20 8374736
20 8374880
20 8375013
20 8375068
20 8375111
20 8376535
20 8379359
20 8379368
20 8380095
20 8380568
20 8380691
20 8381416
20 8381867
20 8382171
20 8382290
20 8382641
20 8383093
20 8383580
20 8383977
20 8383981
20 8384044
20 8384092
20 8384239
20 8384318
20 8384664
20 8384695
20 8384702
20 8384972
20 8385310
20 8385398
20 8385485
20 8385528
20 8385568
20 8385578
20 8385605
20 8385652
20 8385705
20 8385846
20 8385902
20 8386537
20 8386689
20 8386709
20 8386898
20 8386909
20 8387184
20 8387190
20 8387293
20 8387768
20 8387859
20 8387979
20 8388095
20 8388162
20 8388163
20 8388359
20 8388612
20 8388791
20 8389203
20 8389343
20 8389608
20 8389627
20 8389683
20 8389773
20 8389776
20 8389885
20 8389939
20 8389945
20 8390475
20 8390528
20 8390957
20 8391280
20 8392362
20 8392396
20 8392949
20 8393145
20 8393158
20 8393481
20 8393503
20 8393519
20 8393542
20 8393685
20 8393889
20 8393890
20 8393974
20 8394298
20 8394299
20 8394399
20 8394528
20 8394569
20 8394675
20 8394788
20 8394931
20 8395034
20 8395038
20 8395235
20 8395318
20 8395423
20 8395468
20 8395515
20 8395629
20 8395778
20 8395964
20 8396008
20 8396263
20 8396264
20 8396473
20 8396634
20 8396941
20 8397049
20 8397292
20 8397492
20 8397603
20 8397673
20 8397770
20 8397878
20 8397911
20 8397981
20 8398323
20 8398352
20 8399098
20 8399541
20 8399617
20 8399807
20 8399878
20 8399879
20 8400002
20 8400053
20 8400316
20 8400339
20 8400368
20 8400412
20 8400422
20 8400610
20 8401016
20 8401045
20 8401121
20 8401173
20 8401809
20 8401926
20 8402021
20 8402114
20 8402202
20 8402582
20 8402958
20 8403442
20 8403455
20 8403615
20 8403657
20 8403826
20 8403847
20 8404171
20 8404866
20 8404891
20 8404927
20 8404934
20 8404935
20 8405135
20 8405201
20 8405312
20 8405412
20 8405608
20 8405610
20 8405995
20 8406030
20 8406145
20 8406308
20 8406539
20 8406545
20 8406646
20 8406682
20 8407029
20 8407755
20 8407952
20 8408397
20 8409055
20 8409148
20 8409175
20 8409261
20 8409274
20 8409290
20 8409753
20 8409966
20 8410035
20 8410091
20 8410147
20 8410465
20 8410639
20 8410767
20 8410859
20 8410895
20 8411105
20 8411752
20 8412166
20 8412406
20 8413014
20 8413037
20 8413169
20 8413280
20 8413304
20 8413377
20 8413454
20 8413850
20 8414120
20 8414576
20 8414605
20 8414629
20 8414666
20 8414745
20 8414768
20 8415317
20 8415618
20 8415744
20 8416083
20 8416138
20 8416167
20 8416452
20 8417030
20 8417156
20 8417630
20 8417708
20 8418355
20 8420922
20 8420973
20 8421465
20 8422046
20 8422073
20 8422299
20 8422308
20 8422379
20 8422624
20 8422745
20 8422792
20 8422905
20 8423034
20 8423111
20 8423117
20 8423136
20 8423233
20 8423359
20 8424134
20 8427091
20 8427583
20 8427664
20 8428394
20 8429081
20 8429288
20 8429452
20 8430705
20 8430747
20 8431411
20 8432079
20 8433866
20 8434025
20 8434128
20 8434247
20 8434349
20 8434554
20 8434919
20 8435996
20 8436228
20 8436679
20 8437747
20 8437777
20 8437952
20 8438085
20 8438389
20 8439267
20 8439354
20 8439476
20 8439743
20 8439903
20 8440208
20 8440293
20 8441224
20 8442284
20 8442417
20 8443942
20 8444031
20 8444107
20 8444426
20 8444468
20 8444524
20 8444645
20 8444941
20 8444975
20 8446164
20 8446723
20 8446990
20 8447114
20 8448422
20 8448671
20 8448724
20 8448808
20 8449089
20 8449437
20 8449518
20 8449770
20 8449771
20 8450081
20 8450278
20 8450534
20 8451285
20 8451367
20 8451633
20 8451701
20 8451710
20 8452219
20 8452923
20 8452993
20 8453099
20 8453101
20 8453136
20 8454119
20 8454163
20 8454196
20 8454349
20 8454405
20 8454558
20 8454968
20 8455653
20 8455745
20 8455957
20 8456388
20 8456716
20 8456848
20 8458858
20 8459010
20 8459114
20 8459155
20 8459591
20 8459724
20 8459899
20 8460295
20 8460321
20 8460359
20 8460378
20 8460379
20 8460460
20 8460461
20 8460465
20 8460509
20 8460555
20 8460568
20 8460784
20 8461118
20 8461480
20 8461655
20 8462189
20 8462530
20 8463289
20 8463291
20 8463299
20 8463875
20 8464196
20 8464285
20 8464839
20 8465258
20 8465610
20 8465840
20 8465864
20 8465986
20 8468071
20 8468475
20 8468621
20 8468991
20 8469103
20 8469253
20 8469327
20 8469386
20 8470303
20 8470365
20 8470662
20 8470670
20 8470861
20 8470888
20 8471111
20 8472841
20 8472919
20 8472957
20 8472991
20 8473045
20 8473292
20 8473316
20 8473492
20 8473643
20 8473726
20 8473804
20 8474035
20 8474276
20 8474277
20 8474308
20 8474883
20 8474898
20 8474970
20 8475156
20 8475163
20 8475234
20 8476433
20 8476460
20 8476527
20 8477250
20 8477320
20 8477405
20 8477425
20 8477563
20 8477652
20 8477724
20 8477762
20 8477976
20 8477997
20 8478044
20 8478117
20 8478307
20 8478320
20 8478348
20 8478464
20 8478482
20 8478570
20 8478711
20 8479193
20 8479221
20 8480049
20 8480178
20 8480283
20 8480332
20 8480555
20 8480984
20 8482133
20 8482240
20 8482700
20 8483090
20 8483385
20 8484557
20 8484801
20 8485069
20 8485859
20 8485940
20 8487982
20 8488419
20 8492191
20 8496021
20 8496031
20 8496811
20 8497436
20 8497626
20 8498566
20 8498568
20 8498733
20 8500010
20 8500247
20 8500362
20 8500478
20 8500548
20 8502117
20 8502125
20 8502215
20 8502350
20 8503514
20 8503750
20 8503813
20 8506183
20 8506397
20 8507298
20 8508149
20 8508745
20 8508763
20 8508860
20 8508890
20 8509385
20 8510190
20 8510508
20 8511044
20 8511345
20 8511729
20 8511957
20 8512003
20 8512561
20 8513716
20 8513897
20 8514332
20 8515330
20 8515792
20 8517519
20 8517935
20 8518418
20 8518577
20 8518657
20 8520968
20 8521167
20 8521176
20 8521255
20 8521315
20 8521500
20 8522008
20 8522077
20 8522120
20 8522661
20 8522856
20 8523007
20 8523015
20 8523047
20 8523097
20 8523197
20 8523831
20 8526747
20 8526800
20 8526838
20 8527217
20 8527277
20 8527283
20 8527310
20 8528504
20 8528618
20 8528869
20 8529604
20 8529640
20 8529856
20 8530240
20 8530415
20 8530596
20 8531325
20 8531438
20 8533089
20 8533158
20 8533552
20 8533611
20 8534124
20 8534305
20 8534349
20 8534441
20 8534453
20 8535213
20 8536055
20 8536117
20 8536668
20 8538356
20 8538586
20 8538677
20 8538714
20 8539306
20 8540300
20 8540303
20 8540366
20 8540513
20 8540620
20 8542083
20 8543305
20 8543716
20 8543822
20 8544250
20 8544417
20 8544450
20 8545027
20 8545028
20 8545303
20 8545815
20 8545844
20 8545849
20 8546093
20 8546204
20 8547229
20 8548390
20 8548705
20 8548722
20 8548886
20 8549003
20 8550202
20 8550222
20 8550943
20 8551157
20 8551838
20 8551904
20 8552023
20 8552038
20 8552380
20 8552614
20 8552755
20 8552808
20 8552840
20 8553422
20 8553437
20 8554066
20 8554541
20 8554547
20 8555232
20 8555242
20 8555610
20 8555693
20 8555811
20 8555931
20 8556804
20 8557356
20 8558220
20 8563126
20 8563289
20 8563543
20 8563595
20 8564959
20 8564962
20 8565058
20 8568278
20 8569190
20 8569746
20 8570597
20 8570716
20 8571349
20 8571420
20 8571565
20 8571677
20 8574370
20 8574856
20 8577201
20 8577432
20 8577768
20 8578096
20 8578193
20 8578314
20 8578764
20 8579012
20 8579539
20 8579701
20 8580519
20 8580919
20 8580979
20 8581640
20 8583516
20 8583541
20 8583745
20 8584446
20 8584494
20 8584637
20 8585882
20 8585917
20 8587555
20 8589519
20 8589929
20 8590010
20 8590053
20 8590720
20 8591176
20 8592581
20 8592719
20 8592974
20 8594415
20 8594590
20 8595740
20 8595792
20 8596907
20 8598419
20 8598839
20 8599321
20 8599484
20 8599904
20 8600112
20 8602047
20 8602324
20 8602561
20 8603469
20 8603623
20 8603773
20 8605908
20 8606016
20 8606323
20 8607729
20 8608324
20 8608491
20 8610234
20 8611012
20 8611028
20 8612483
20 8612555
20 8613069
20 8613318
20 8613411
20 8613517
20 8613865
20 8614603
20 8615253
20 8617232
20 8617509
20 8617737
20 8617762
20 8617763
20 8619098
20 8619125
20 8619150
20 8619170
20 8620459
20 8620523
20 8620589
20 8621211
20 8621320
20 8621382
20 8621887
20 8622090
20 8622278
20 8622830
20 8623895
20 8626391
20 8626507
20 8626887
20 8627538
20 8628230
20 8628584
20 8628759
20 8629108
20 8629383
20 8630036
20 8630817
20 8631262
20 8631603
20 8632193
20 8632424
20 8632463
20 8632691
20 8633247
20 8633663
20 8634059
20 8634618
20 8635146
20 8635560
20 8635712
20 8636057
20 8636501
20 8636687
20 8636946
20 8637770
20 8638387
20 8638521
20 8638593
20 8639784
20 8639872
20 8641226
20 8641272
20 8642509
20 8643043
20 8643096
20 8646213
20 8646448
20 8646520
20 8647913
20 8648387
20 8648790
20 8648806
20 8649218
20 8649711
20 8649712
20 8649907
20 8650223
20 8651356
20 8651823
20 8653532
20 8653754
20 8654990
20 8655371
20 8655932
20 8657150
20 8657466
20 8658574
20 8658830
20 8659146
20 8659452
20 8659739
20 8660013
20 8660661
20 8660893
20 8661243
20 8662558
20 8663141
20 8664524
20 8664544
20 8664633
20 8664686
20 8664743
20 8664877
20 8665658
20 8667158
20 8667318
20 8667573
20 8668407
20 8668410
20 8668921
20 8669430
20 8669488
20 8669653
20 8669813
20 8669990
20 8669991
20 8670034
20 8670090
20 8670305
20 8670603
20 8670752
20 8671334
20 8672531
20 8672631
20 8672960
20 8673105
20 8674148
20 8675313
20 8675387
20 8675445
20 8676384
20 8676605
20 8677597
20 8677726
20 8677842
20 8679120
20 8679294
20 8679412
20 8679530
20 8679558
20 8680642
20 8683154
20 8683345
20 8684495
20 8685108
20 8685437
20 8685798
20 8686679
20 8686808
20 8688044
20 8688136
20 8688359
20 8688762
20 8689845
20 8690156
20 8690163
20 8691201
20 8691258
20 8692634
20 8693004
20 8695349
20 8695958
20 8695977
20 8696476
20 8697445
20 8697784
20 8698349
20 8698467
20 8698543
20 8699072
20 8699716
20 8700209
20 8700226
20 8700469
20 8701381
20 8701681
20 8703497
20 8707479
20 8708451
20 8708452
20 8709571
20 8710285
20 8710723
20 8711287
20 8711508
20 8712047
20 8713121
20 8713239
20 8713343
20 8713923
20 8714373
20 8716038
20 8716332
20 8717393
20 8718548
20 8719925
20 8720904
20 8721021
20 8721220
20 8721275
20 8721371
20 8721608
20 8721665
20 8721900
20 8722604
20 8722624
20 8724702
20 8726089
20 8728709
20 8729213
20 8729523
20 8730238
20 8730467
20 8732581
20 8732657
20 8733005
20 8733424
20 8735468
20 8736881
20 8737272
20 8738235
20 8738834
20 8739186
20 8739290
20 8739770
20 8741333
20 8742036
20 8742285
20 8742577
20 8743536
20 8743781
20 8743881
20 8744210
20 8745046
20 8745126
20 8745591
20 8746402
20 8746410
20 8747051
20 8747111
20 8747422
20 8747882
20 8747957
20 8748770
20 8749202
20 8749512
20 8750315
20 8750454
20 8750952
20 8751799
20 8752976
20 8753000
20 8753281
20 8753475
20 8754479
20 8754559
20 8756066
20 8756401
20 8756498
20 8757137
20 8757657
20 8758124
20 8758143
20 8758458
20 8758641
20 8759955
20 8760168
20 8760217
20 8760244
20 8760638
20 8762449
20 8763124
20 8763312
20 8763892
20 8764594
20 8765291
20 8766546
20 8766673
20 8767299
20 8767423
20 8768701
20 8768775
20 8770358
20 8771033
20 8771162
20 8771290
20 8771907
20 8772102
20 8773155
20 8773344
20 8773425
20 8773829
20 8773872
20 8773956
20 8774446
20 8774447
20 8775165
20 8775982
20 8775986
20 8776222
20 8776455
20 8776626
20 8776674
20 8777121
20 8777348
20 8777373
20 8777504
20 8777513
20 8777541
20 8777592
20 8778106
20 8779212
20 8780310
20 8781657
20 8781822
20 8783870
20 8784277
20 8784832
20 8785532
20 8786029
20 8786413
20 8786651
20 8786716
20 8786985
20 8792093
20 8792398
20 8792889
20 8792927
20 8793718
20 8794768
20 8797643
20 8797826
20 8799135
20 8799484
20 8799761
20 8799874
20 8799917
20 8801360
20 8804149
20 8805292
20 8805748
20 8808889
20 8809675
20 8809795
20 8810704
20 8810892
20 8811738
20 8812106
20 8812306
20 8812460
20 8813879
20 8814510
20 8814833
20 8815975
20 8816130
20 8816205
20 8816284
20 8816568
20 8817082
20 8818173
20 8818714
20 8818978
20 8818992
20 8819002
20 8819172
20 8819449
20 8821883
20 8822497
20 8824130
20 8824720
20 8825736
20 8826991
20 8828086
20 8828112
20 8829221
20 8829461
20 8829644
20 8830207
20 8830300
20 8830474
20 8833606
20 8833689
20 8836906
20 8837823
20 8839507
20 8844109
20 8845413
20 8845508
20 8845606
20 8845994
20 8846770
20 8852842
20 8853833
20 8853885
20 8854237
20 8855089
20 8856246
20 8857719
20 8858559
20 8859392
20 8859708
20 8859806
20 8859978
20 8861056
20 8861143
20 8865679
20 8866115
20 8866504
20 8866702
20 8866970
20 8867687
20 8867821
20 8869221
20 8869273
20 8869767
20 8869981
20 8870139
20 8870658
20 8871895
20 8871931
20 8872727
20 8872761
20 8872857
20 8873864
20 8874132
20 8876106
20 8876193
20 8876194
20 8876358
20 8876540
20 8876708
20 8877046
20 8877235
20 8877415
20 8877575
20 8878138
20 8878395
20 8878404
20 8878544
20 8880985
20 8881068
20 8882258
20 8882568
20 8883439
20 8883621
20 8884659
20 8885132
20 8886227
20 8886634
20 8886921
20 8887057
20 8888083
20 8888104
20 8888592
20 8888931
20 8889134
20 8889242
20 8889973
20 8890509
20 8891134
20 8891503
20 8892096
20 8892473
20 8893080
20 8893574
20 8893877
20 8894012
20 8894447
20 8894833
20 8894865
20 8897181
20 8897297
20 8898612
20 8899843
20 8902163
20 8903099
20 8903626
20 8903746
20 8903761
20 8908703
20 8909995
20 8910660
20 8913026
20 8913124
20 8913303
20 8913489
20 8914243
20 8914617
20 8914952
20 8915642
20 8915848
20 8916026
20 8917759
20 8917898
20 8918079
20 8918173
20 8918369
20 8918377
20 8918912
20 8919042
20 8919809
20 8920113
20 8921002
20 8921021
20 8921108
20 8921156
20 8921713
20 8921837
20 8922482
20 8922647
20 8925916
20 8927141
20 8927494
20 8929320
20 8929401
20 8929721
20 8930425
20 8931603
20 8932261
20 8932737
20 8933680
20 8934992
20 8935332
20 8935719
20 8936836
20 8937000
20 8939370
20 8940264
20 8944357
20 8944622
20 8946460
20 8947097
20 8947312
20 8947527
20 8948862
20 8949832
20 8950374
20 8951194
20 8951305
20 8952194
20 8952408
20 8952518
20 8952532
20 8953276
20 8953592
20 8953643
20 8953670
20 8954837
20 8954928
20 8955333
20 8955602
20 8955828
20 8955843
20 8955960
20 8955977
20 8956027
20 8956523
20 8956631
20 8956660
20 8957627
20 8957642
20 8959272
20 8959496
20 8960053
20 8960062
20 8960445
20 8961187
20 8961270
20 8963902
20 8964898
20 8965259
20 8966217
20 8966827
20 8967519
20 8967743
20 8968136
20 8968137
20 8968540
20 8968566
20 8968790
20 8968791
20 8968845
20 8969310
20 8969362
20 8969634
20 8969640
20 8970272
20 8970656
20 8971310
20 8971372
20 8971374
20 8971426
20 8971503
20 8971624
20 8971816
20 8971863
20 8972066
20 8972088
20 8972137
20 8972217
20 8973676
20 8973716
20 8973741
20 8974140
20 8974407
20 8974495
20 8974569
20 8974595
20 8974620
20 8974643
20 8974782
20 8974851
20 8975552
20 8975623
20 8975715
20 8975870
20 8976316
20 8976458
20 8977214
20 8978618
20 8980424
20 8980832
20 8981114
20 8981212
20 8982252
20 8982369
20 8982665
20 8982978
20 8983067
20 8983171
20 8983299
20 8983382
20 8983495
20 8983656
20 8983896
20 8983932
20 8986430
20 8986761
20 8987475
20 8988379
20 8988512
20 8989268
20 8989279
20 8989915
20 8989950
20 8991882
20 8993090
20 8993177
20 8993387
20 8993495
20 8995020
20 8995287
20 8996193
20 8996292
20 8997165
20 8997289
20 8997424
20 8997898
20 8998263
20 8998717
20 8998964
20 8999415
20 8999596
20 8999665
20 9000088
20 9000226
20 9002268
20 9002322
20 9002617
20 9002677
20 9002882
20 9003004
20 9003064
20 9003355
20 9003525
20 9003540
20 9003749
20 9004076
20 9004205
20 9004265
20 9004298
20 9004394
20 9004445
20 9004449
20 9004556
20 9004581
20 9004650
20 9004686
20 9004783
20 9004789
20 9004916
20 9005071
20 9005082
20 9005163
20 9005185
20 9005205
20 9005337
20 9005740
20 9006795
20 9006993
20 9007287
20 9008027
20 9008070
20 9008292
20 9008449
20 9008646
20 9008962
20 9008995
20 9009023
20 9009143
20 9009312
20 9009435
20 9009548
20 9010664
20 9010706
20 9011427
20 9011656
20 9011914
20 9012496
20 9012530
20 9012928
20 9013141
20 9013479
20 9013564
20 9013565
20 9013603
20 9013632
20 9013665
20 9013675
20 9013834
20 9013858
20 9014106
20 9014120
20 9016758
20 9016845
20 9016962
20 9016994
20 9016998
20 9017136
20 9017519
20 9017524
20 9018083
20 9018267
20 9018520
20 9018549
20 9018575
20 9018637
20 9019196
20 9019353
20 9019396
20 9019409
20 9019419
20 9019440
20 9019645
20 9019951
20 9019954
20 9019971
20 9020141
20 9020693
20 9021018
20 9021211
20 9021355
20 9021430
20 9021689
20 9021731
20 9021837
20 9021839
20 9022267
20 9022446
20 9022532
20 9022611
20 9022697
20 9022920
20 9023141
20 9023250
20 9023287
20 9023344
20 9023350
20 9023374
20 9024032
20 9024156
20 9024182
20 9024204
20 9024266
20 9024414
20 9024417
20 9024724
20 9024806
20 9025258
20 9025291
20 9025962
20 9027048
20 9027128
20 9027283
20 9027305
20 9027323
20 9027386
20 9027462
20 9027620
20 9027786
20 9027811
20 9028041
20 9028154
20 9029682
20 9029703
20 9029719
20 9029736
20 9029746
20 9029747
20 9030325
20 9030371
20 9030387
20 9030650
20 9030935
20 9031156
20 9031356
20 9031371
20 9031434
20 9031491
20 9031586
20 9031627
20 9031864
20 9032152
20 9032237
20 9032252
20 9032280
20 9032285
20 9032323
20 9032341
20 9032347
20 9032458
20 9032513
20 9032562
20 9032588
20 9032589
20 9032656
20 9032657
20 9032685
20 9032710
20 9032751
20 9032792
20 9032989
20 9032999
20 9033184
20 9033220
20 9033368
20 9033454
20 9033483
20 9033558
20 9033586
20 9033845
20 9033850
20 9033920
20 9033950
20 9034028
20 9034037
20 9034057
20 9034069
20 9034081
20 9034130
20 9034218
20 9034223
20 9034339
20 9034365
20 9034369
20 9034370
20 9034372
20 9034403
20 9034405
20 9034406
20 9034425
20 9034526
20 9034550
20 9034665
20 9034672
20 9034818
20 9034835
20 9034947
20 9035005
20 9035027
20 9035061
20 9035100
20 9035288
20 9035446
20 9035887
20 9037668
20 9038365
20 9038724
20 9039979
20 9042091
20 9042286
20 9042499
20 9042907
20 9043165
20 9043731
20 9044298
20 9044802
20 9044982
20 9045221
20 9045225
20 9045278
20 9045287
20 9045365
20 9045373
20 9045374
20 9045384
20 9045386
20 9045415
20 9045440
20 9045498
20 9045543
20 9045701
20 9045712
20 9045727
20 9045837
20 9045843
20 9045941
20 9046035
20 9046965
20 9047323
20 9048681
20 9048693
20 9048713
20 9048762
20 9048853
20 9048868
20 9048896
20 9048918
20 9049534
20 9049535
20 9049541
20 9049736
20 9049836
20 9049969
20 9050109
20 9050151
20 9050160
20 9050212
20 9050238
20 9050476
20 9050524
20 9051781
20 9051982
20 9051996
20 9052254
20 9052463
20 9052471
20 9052485
20 9053023
20 9053162
20 9053218
20 9053512
20 9053559
20 9053619
20 9053637
20 9053675
20 9053780
20 9053882
20 9053943
20 9053947
20 9053963
20 9054082
20 9054515
20 9054528
20 9054611
20 9054651
20 9054664
20 9054850
20 9055331
20 9055403
20 9055438
20 9055445
20 9055474
20 9055496
20 9055497
20 9055791
20 9055797
20 9055834
20 9055886
20 9055955
20 9056030
20 9056055
20 9056075
20 9056088
20 9056131
20 9056180
20 9056190
20 9056205
20 9056212
20 9056298
20 9056328
20 9056524
20 9056537
20 9056653
20 9056965
20 9056969
20 9056981
20 9056999
20 9057027
20 9057039
20 9057094
20 9057160
20 9057234
20 9057274
20 9057331
20 9057379
20 9057510
20 9057689
20 9057758
20 9057948
20 9057996
20 9058222
20 9058444
20 9058533
20 9058607
20 9058717
20 9058728
20 9059226
20 9059295
20 9059480
20 9059635
20 9060186
20 9060245
20 9060251
20 9060330
20 9060363
20 9060364
20 9060438
20 9060454
20 9066056
20 9066083
20 9066099
20 9066125
20 9066199
20 9066224
20 9066282
20 9066288
20 9066369
20 9066370
20 9066400
20 9066469
20 9066482
20 9066543
20 9066559
20 9066622
20 9066627
20 9066633
20 9066666
20 9066671
20 9066689
20 9066804
20 9066885
20 9067487
20 9067489
20 9067505
20 9067576
20 9067635
20 9067636
20 9067659
20 9068367
20 9068372
20 9068443
20 9068693
20 9069070
20 9069097
20 9069151
20 9069168
20 9069257
20 9069625
20 9069642
20 9069995
20 9070045
20 9070124
20 9070285
20 9070659
20 9070823
20 9071553
20 9071744
20 9072931
20 9073008
20 9073572
20 9074043
20 9074647
20 9074926
20 9075736
20 9075860
20 9075903
20 9075912
20 9076825
20 9077506
20 9078061
20 9078286
20 9078496
20 9078617
20 9079344
20 9083762
20 9084198
20 9084440
20 9085560
20 9088969
20 9089556
20 9091871
20 9091932
20 9092630
20 9098626
20 9099705
20 9099836
20 9099903
20 9100772
20 9101083
20 9101580
20 9102123
20 9102128
20 9102779
20 9102783
20 9102922
20 9103073
20 9103307
20 9103437
20 9103485
20 9103672
20 9104039
20 9104148
20 9104204
20 9104358
20 9104534
20 9104795
20 9105285
20 9105305
20 9105317
20 9105375
20 9105472
20 9105538
20 9105617
20 9106215
20 9106362
20 9106553
20 9106738
20 9106876
20 9106883
20 9107005
20 9107234
20 9107989
20 9108029
20 9108038
20 9108105
20 9109592
20 9109869
20 9109975
20 9110309
20 9110572
20 9111852
20 9111938
20 9112203
20 9112400
20 9112865
20 9113626
20 9113772
20 9113880
20 9113947
20 9114124
20 9114236
20 9114260
20 9114606
20 9114738
20 9114891
20 9115140
20 9115183
20 9115220
20 9115285
20 9115443
20 9115846
20 9115913
20 9116312
20 9116380
20 9116462
20 9116514
20 9116530
20 9116567
20 9116568
20 9116722
20 9116752
20 9116791
20 9117844
20 9118124
20 9118862
20 9118952
20 9121849
20 9121850
20 9122143
20 9122508
20 9122526
20 9122538
20 9122580
20 9122586
20 9122591
20 9122596
20 9122657
20 9122772
20 9122965
20 9123110
20 9123588
20 9123758
20 9123831
20 9123990
20 9124016
20 9124612
20 9124799
20 9125242
20 9125316
20 9125322
20 9125430
20 9125539
20 9125631
20 9125957
20 9125965
20 9126582
20 9126628
20 9126675
20 9127010
20 9127390
20 9127811
20 9128615
20 9128794
20 9128800
20 9128851
20 9129132
20 9129217
20 9129233
20 9129260
20 9129764
20 9129793
20 9130348
20 9130511
20 9130758
20 9130873
20 9131467
20 9131471
20 9133065
20 9135527
20 9136096
20 9136838
20 9137604
20 9137907
20 9139079
20 9140179
20 9140180
20 9141167
20 9141794
20 9142252
20 9143856
20 9144284
20 9144439
20 9144542
20 9146419
20 9147769
20 9151192
20 9151749
20 9151890
20 9151941
20 9152540
20 9152813
20 9153444
20 9153669
20 9153837
20 9154690
20 9156557
20 9156781
20 9157273
20 9157278
20 9157695
20 9157795
20 9157801
20 9157876
20 9158118
20 9158417
20 9158635
20 9159568
20 9159596
20 9159797
20 9159874
20 9159947
20 9160211
20 9161364
20 9161378
20 9162432
20 9162449
20 9162469
20 9162503
20 9162668
20 9162919
20 9163233
20 9163653
20 9163669
20 9164477
20 9164668
20 9165381
20 9167600
20 9167703
20 9168110
20 9168206
20 9168308
20 9168482
20 9168837
20 9169076
20 9169084
20 9169109
20 9169791
20 9170208
20 9170488
20 9170524
20 9170682
20 9171676
20 9172524
20 9172948
20 9173158
20 9175550
20 9175952
20 9176178
20 9178129
20 9178606
20 9180926
20 9181424
20 9181425
20 9181874
20 9182301
20 9182913
20 9183021
20 9183592
20 9184000
20 9184686
20 9185096
20 9185438
20 9185591
20 9186671
20 9186747
20 9187664
20 9190529
20 9190570
20 9191706
20 9192540
20 9193725
20 9193884
20 9194200
20 9195271
20 9195389
20 9196750
20 9196892
20 9197070
20 9197355
20 9197375
20 9198226
20 9199567
20 9199590
20 9199650
20 9199651
20 9199660
20 9199675
20 9200592
20 9201376
20 9202110
20 9202323
20 9202646
20 9202672
20 9202840
20 9202907
20 9203040
20 9203062
20 9203103
20 9203212
20 9203329
20 9203515
20 9203598
20 9203693
20 9203737
20 9204005
20 9204010
20 9204035
20 9204193
20 9204235
20 9204325
20 9204413
20 9204863
20 9205105
20 9205157
20 9205353
20 9205362
20 9205459
20 9205940
20 9206123
20 9206143
20 9207309
20 9207363
20 9207433
20 9207482
20 9207697
20 9207836
20 9207910
20 9208156
20 9208171
20 9208375
20 9208484
20 9208550
20 9208675
20 9209678
20 9210576
20 9210794
20 9211728
20 9212332
20 9213286
20 9213575
20 9213866
20 9214277
20 9215375
20 9216108
20 9216180
20 9216755
20 9217032
20 9217066
20 9217086
20 9217143
20 9217218
20 9217248
20 9217299
20 9217334
20 9217490
20 9217616
20 9217622
20 9217678
20 9217726
20 9217798
20 9217799
20 9217841
20 9217962
20 9217988
20 9218294
20 9218402
20 9218455
20 9219352
20 9219410
20 9219464
20 9219989
20 9219990
20 9221280
20 9221532
20 9222092
20 9224104
20 9225217
20 9225565
20 9225775
20 9225891
20 9226077
20 9226135
20 9226201
20 9226263
20 9226851
20 9226859
20 9226929
20 9227080
20 9227250
20 9227292
20 9227516
20 9227584
20 9227667
20 9227686
20 9227719
20 9227756
20 9227784
20 9227789
20 9227790
20 9227801
20 9227806
20 9227864
20 9227899
20 9227922
20 9228062
20 9228069
20 9228587
20 9228698
20 9228793
20 9228834
20 9229125
20 9230411
20 9230442
20 9230540
20 9230547
20 9230658
20 9230865
20 9230870
20 9230889
20 9231147
20 9231157
20 9231173
20 9231218
20 9231289
20 9231308
20 9231368
20 9231369
20 9231386
20 9231424
20 9231442
20 9231461
20 9231481
20 9231614
20 9231657
20 9231689
20 9231820
20 9231823
20 9231834
20 9231837
20 9231848
20 9231855
20 9231913
20 9231927
20 9231963
20 9232104
20 9232132
20 9232248
20 9232354
20 9232387
20 9232455
20 9232469
20 9232531
20 9232873
20 9233029
20 9233548
20 9233701
20 9233731
20 9233780
20 9233915
20 9234183
20 9234226
20 9234240
20 9234490
20 9234733
20 9234756
20 9234790
20 9234849
20 9234873
20 9234874
20 9234893
20 9235006
20 9235072
20 9235175
20 9235207
20 9235258
20 9235296
20 9235297
20 9235345
20 9235375
20 9235515
20 9235961
20 9236358
20 9236614
20 9237378
20 9237504
20 9237571
20 9237598
20 9238332
20 9238932
20 9239359
20 9239415
20 9239542
20 9239771
20 9239792
20 9240550
20 9240964
20 9241025
20 9241101
20 9241294
20 9241952
20 9242070
20 9242601
20 9246357
20 9246440
20 9246441
20 9246457
20 9246530
20 9246738
20 9246794
20 9246942
20 9246960
20 9247125
20 9247203
20 9247423
20 9247802
20 9247912
20 9248292
20 9248404
20 9248500
20 9248710
20 9248913
20 9249327
20 9249524
20 9249926
20 9250018
20 9250878
20 9251130
20 9251222
20 9251380
20 9251395
20 9251896
20 9252095
20 9252115
20 9252130
20 9252260
20 9252319
20 9252394
20 9252400
20 9252402
20 9252595
20 9252693
20 9252805
20 9252807
20 9252812
20 9253084
20 9253117
20 9253133
20 9253213
20 9253262
20 9253538
20 9254006
20 9254569
20 9256591
20 9257309
20 9257421
20 9257832
20 9258290
20 9258395
20 9258482
20 9258538
20 9259886
20 9259934
20 9259998
20 9260069
20 9260108
20 9260132
20 9260133
20 9260211
20 9260331
20 9260332
20 9260354
20 9260372
20 9260417
20 9260454
20 9260679
20 9260991
20 9261097
20 9261592
20 9261657
20 9261855
20 9262392
20 9262399
20 9263109
20 9263964
20 9264009
20 9264356
20 9264365
20 9264430
20 9264605
20 9264613
20 9264740
20 9264865
20 9264910
20 9265032
20 9265093
20 9265094
20 9265287
20 9265536
20 9265912
20 9265997
20 9266243
20 9266321
20 9266517
20 9266707
20 9266766
20 9268679
20 9268926
20 9269216
20 9269445
20 9269542
20 9269655
20 9269847
20 9270051
20 9270343
20 9271294
20 9271671
20 9272032
20 9272413
20 9272837
20 9273058
20 9273313
20 9273757
20 9273887
20 9276418
20 9276655
20 9277064
20 9277191
20 9277592
20 9277697
20 9277954
20 9277978
20 9278716
20 9278775
20 9278875
20 9278881
20 9278884
20 9279278
20 9279283
20 9279383
20 9279551
20 9279828
20 9279860
20 9279868
20 9279902
20 9279914
20 9279960
20 9280113
20 9280124
20 9280177
20 9280267
20 9280287
20 9280312
20 9280343
20 9280416
20 9280417
20 9280546
20 9280689
20 9280703
20 9280713
20 9280845
20 9280854
20 9280883
20 9280897
20 9280915
20 9280945
20 9280995
20 9281025
20 9281171
20 9281238
20 9281297
20 9281472
20 9281605
20 9281606
20 9281695
20 9281700
20 9281707
20 9281717
20 9281960
20 9281986
20 9282044
20 9282101
20 9282134
20 9282145
20 9282167
20 9282439
20 9282516
20 9282518
20 9282519
20 9282546
20 9282782
20 9282793
20 9283022
20 9283330
20 9283444
20 9283486
20 9283517
20 9283627
20 9283646
20 9283647
20 9283730
20 9283780
20 9283843
20 9283874
20 9283902
20 9283929
20 9284005
20 9284085
20 9284138
20 9284176
20 9284267
20 9284274
20 9284369
20 9284377
20 9284398
20 9284528
20 9284538
20 9284840
20 9285113
20 9285185
20 9285217
20 9285248
20 9285339
20 9285369
20 9285396
20 9285422
20 9285472
20 9285567
20 9285990
20 9286211
20 9286216
20 9286256
20 9286273
20 9286357
20 9286386
20 9286538
20 9286549
20 9286556
20 9286674
20 9288374
20 9288376
20 9288547
20 9288583
20 9288647
20 9288749
20 9289042
20 9289056
20 9289525
20 9290552
20 9291074
20 9291081
20 9291848
20 9293731
20 9293759
20 9294304
20 9294417
20 9294975
20 9295234
20 9295243
20 9295453
20 9295463
20 9297145
20 9297296
20 9297474
20 9297750
20 9297979
20 9299936
20 9300315
20 9300317
20 9300408
20 9300460
20 9300782
20 9301231
20 9301877
20 9302348
20 9302392
20 9302558
20 9302692
20 9302851
20 9303008
20 9303014
20 9303149
20 9303600
20 9304286
20 9304514
20 9304845
20 9305618
20 9305711
20 9306250
20 9306584
20 9306971
20 9307065
20 9307336
20 9307592
20 9307962
20 9308054
20 9308288
20 9308690
20 9309139
20 9309443
20 9309763
20 9310180
20 9310872
20 9310942
20 9311006
20 9311007
20 9311054
20 9311292
20 9311342
20 9311430
20 9311457
20 9311481
20 9311680
20 9312150
20 9312375
20 9313220
20 9313225
20 9313298
20 9313358
20 9313861
20 9313920
20 9314109
20 9314175
20 9314190
20 9314373
20 9314400
20 9314435
20 9314971
20 9315295
20 9315320
20 9315322
20 9315421
20 9315529
20 9315534
20 9315806
20 9316113
20 9316375
20 9316510
20 9316565
20 9316567
20 9316589
20 9316628
20 9316866
20 9317112
20 9317341
20 9317453
20 9318367
20 9318829
20 9318834
20 9319165
20 9320311
20 9320561
20 9320567
20 9321578
20 9321647
20 9322327
20 9322972
20 9323312
20 9323364
20 9323418
20 9323737
20 9323979
20 9323999
20 9324108
20 9324534
20 9324540
20 9324544
20 9324631
20 9325438
20 9325515
20 9325592
20 9325968
20 9326080
20 9326412
20 9326507
20 9326646
20 9326676
20 9326690
20 9326829
20 9327112
20 9327189
20 9327258
20 9327948
20 9328165
20 9328361
20 9328808
20 9329052
20 9329250
20 9329260
20 9329705
20 9330340
20 9330791
20 9330795
20 9331549
20 9331627
20 9332035
20 9332427
20 9332505
20 9332545
20 9332644
20 9332668
20 9332964
20 9332994
20 9333280
20 9333351
20 9333420
20 9333525
20 9333657
20 9333663
20 9333665
20 9333813
20 9333894
20 9334672
20 9335298
20 9335299
20 9335734
20 9335920
20 9335973
20 9336447
20 9336876
20 9337486
20 9337491
20 9337524
20 9337543
20 9337609
20 9337614
20 9337722
20 9337816
20 9337882
20 9337968
20 9338278
20 9338281
20 9338573
20 9338679
20 9339320
20 9340392
20 9340658
20 9341416
20 9341590
20 9341622
20 9341732
20 9341812
20 9342047
20 9342099
20 9342576
20 9342700
20 9343055
20 9343201
20 9343352
20 9343713
20 9343984
20 9344107
20 9344553
20 9344935
20 9344956
20 9345025
20 9345069
20 9345099
20 9345426
20 9345520
20 9345594
20 9345668
20 9345854
20 9346232
20 9346322
20 9346401
20 9346438
20 9346817
20 9347149
20 9347443
20 9347588
20 9347700
20 9347732
20 9347829
20 9348059
20 9348109
20 9348555
20 9348725
20 9349024
20 9349232
20 9349385
20 9349781
20 9350147
20 9350201
20 9350237
20 9351138
20 9351816
20 9351850
20 9351891
20 9351982
20 9352061
20 9352115
20 9352535
20 9352602
20 9352664
20 9352940
20 9352976
20 9353196
20 9354159
20 9354539
20 9354578
20 9354583
20 9354772
20 9355100
20 9355806
20 9357324
20 9357332
20 9357947
20 9357976
20 9358232
20 9358280
20 9358319
20 9358628
20 9359398
20 9359799
20 9359912
20 9360419
20 9360627
20 9361066
20 9361184
20 9361998
20 9362045
20 9362521
20 9362552
20 9362621
20 9362723
20 9363001
20 9363113
20 9363337
20 9365157
20 9366538
20 9366714
20 9367477
20 9367513
20 9367989
20 9369996
20 9370557
20 9371680
20 9372302
20 9372346
20 9372543
20 9372684
20 9372750
20 9372812
20 9372826
20 9372935
20 9373316
20 9374074
20 9374229
20 9374657
20 9375373
20 9375522
20 9375569
20 9375889
20 9376153
20 9376601
20 9376699
20 9376852
20 9377096
20 9377715
20 9377797
20 9378331
20 9379533
20 9380053
20 9380231
20 9380621
20 9380961
20 9380966
20 9381023
20 9381356
20 9381539
20 9381588
20 9381634
20 9381652
20 9381715
20 9381806
20 9381812
20 9381999
20 9382201
20 9382330
20 9382473
20 9382759
20 9382775
20 9382845
20 9382907
20 9382922
20 9383425
20 9384073
20 9384431
20 9385081
20 9385444
20 9385569
20 9385645
20 9385708
20 9385889
20 9386638
20 9387091
20 9388233
20 9388797
20 9389058
20 9389218
20 9389601
20 9389821
20 9390149
20 9390250
20 9390273
20 9390336
20 9390397
20 9390431
20 9390516
20 9390689
20 9390812
20 9390864
20 9391431
20 9391663
20 9391666
20 9392329
20 9392412
20 9392475
20 9393107
20 9395609
20 9395676
20 9395922
20 9395995
20 9395999
20 9396487
20 9397289
20 9397691
20 9398135
20 9398213
20 9398726
20 9398760
20 9398783
20 9398829
20 9398858
20 9398945
20 9400320
20 9400377
20 9400470
20 9402782
20 9402891
20 9404611
20 9404683
20 9404990
20 9405666
20 9406331
20 9406871
20 9407276
20 9407304
20 9407617
20 9407718
20 9408199
20 9408292
20 9409172
20 9409571
20 9409795
20 9409802
20 9410469
20 9410998
20 9411016
20 9412609
20 9412782
20 9412996
20 9413815
20 9414030
20 9414771
20 9414939
20 9415173
20 9416589
20 9416723
20 9416850
20 9416951
20 9416960
20 9417083
20 9417173
20 9417188
20 9417296
20 9417332
20 9417467
20 9417554
20 9417635
20 9417638
20 9417657
20 9417683
20 9417908
20 9417914
20 9418110
20 9418164
20 9418302
20 9418671
20 9418770
20 9418859
20 9418860
20 9418994
20 9419641
20 9419730
20 9419987
20 9420196
20 9420488
20 9420564
20 9420809
20 9422140
20 9422646
20 9424460
20 9424546
20 9424840
20 9425237
20 9425343
20 9425529
20 9427708
20 9428029
20 9428428
20 9428550
20 9428911
20 9428925
20 9431219
20 9431268
20 9432111
20 9433418
20 9434514
20 9435102
20 9435211
20 9437378
20 9437481
20 9437738
20 9438391
20 9438509
20 9438714
20 9438914
20 9439937
20 9440151
20 9441038
20 9441168
20 9441342
20 9441970
20 9442596
20 9442712
20 9442740
20 9442835
20 9442841
20 9442862
20 9443241
20 9443404
20 9443639
20 9444450
20 9444546
20 9444547
20 9444557
20 9444625
20 9445042
20 9445059
20 9445250
20 9445261
20 9445310
20 9445311
20 9445325
20 9445432
20 9445740
20 9445765
20 9445995
20 9446034
20 9446143
20 9446328
20 9446448
20 9446493
20 9446693
20 9446833
20 9446851
20 9446891
20 9446903
20 9446954
20 9447015
20 9447352
20 9447450
20 9447458
20 9447872
20 9448074
20 9448172
20 9448265
20 9448271
20 9448360
20 9448493
20 9448503
20 9448515
20 9448530
20 9448705
20 9448856
20 9449059
20 9449063
20 9449084
20 9449321
20 9450085
20 9450087
20 9450345
20 9450677
20 9451100
20 9451128
20 9451281
20 9451766
20 9452663
20 9453219
20 9453242
20 9453690
20 9454303
20 9454569
20 9454603
20 9455824
20 9455904
20 9455940
20 9456569
20 9457980
20 9458014
20 9458563
20 9458579
20 9458641
20 9458983
20 9459296
20 9459372
20 9459704
20 9459884
20 9460058
20 9460485
20 9460597
20 9460669
20 9461030
20 9461288
20 9461760
20 9462328
20 9462633
20 9463494
20 9463541
20 9463882
20 9463934
20 9463935
20 9464338
20 9465713
20 9465718
20 9466169
20 9467376
20 9468004
20 9468480
20 9469066
20 9469606
20 9469633
20 9469923
20 9470124
20 9470196
20 9470716
20 9472519
20 9474345
20 9474425
20 9475222
20 9475287
20 9476383
20 9476682
20 9477104
20 9478739
20 9479054
20 9479442
20 9480138
20 9481594
20 9482247
20 9482396
20 9482608
20 9482637
20 9482724
20 9483030
20 9483067
20 9484436
20 9485038
20 9485065
20 9485910
20 9486054
20 9486471
20 9486495
20 9487120
20 9487215
20 9488161
20 9488632
20 9489387
20 9489747
20 9489983
20 9490310
20 9490365
20 9490435
20 9490652
20 9490916
20 9490998
20 9491048
20 9491210
20 9491305
20 9491883
20 9492185
20 9492532
20 9493983
20 9493993
20 9494716
20 9494987
20 9495080
20 9495787
20 9495860
20 9496067
20 9496101
20 9496274
20 9496570
20 9496850
20 9497263
20 9497643
20 9497806
20 9497827
20 9497962
20 9498392
20 9498590
20 9499320
20 9499354
20 9500118
20 9500146
20 9500517
20 9500610
20 9500684
20 9500787
20 9501559
20 9501613
20 9501667
20 9502465
20 9502866
20 9503021
20 9503046
20 9503911
20 9505049
20 9505381
20 9505795
20 9506129
20 9506657
20 9507137
20 9507208
20 9507248
20 9508011
20 9508168
20 9508358
20 9508382
20 9508541
20 9508614
20 9508659
20 9508690
20 9508708
20 9508900
20 9509027
20 9509094
20 9509106
20 9509170
20 9509173
20 9509178
20 9509232
20 9509237
20 9509256
20 9509304
20 9509403
20 9509412
20 9509453
20 9509544
20 9509565
20 9510055
20 9510091
20 9510177
20 9510330
20 9510470
20 9510472
20 9510505
20 9510568
20 9510674
20 9511421
20 9511502
20 9511673
20 9511718
20 9511999
20 9512433
20 9512446
20 9512465
20 9512867
20 9513388
20 9513638
20 9513704
20 9513976
20 9514317
20 9514377
20 9514614
20 9515144
20 9515395
20 9516280
20 9516285
20 9516407
20 9516543
20 9516612
20 9516644
20 9517027
20 9517207
20 9517261
20 9517286
20 9517372
20 9517757
20 9517775
20 9517908
20 9518103
20 9518125
20 9518264
20 9518526
20 9518569
20 9518801
20 9518884
20 9519080
20 9519097
20 9519365
20 9519404
20 9519406
20 9519552
20 9519681
20 9519748
20 9519823
20 9519842
20 9519843
20 9519913
20 9519993
20 9520232
20 9520538
20 9520619
20 9520633
20 9520703
20 9520910
20 9520981
20 9521016
20 9521027
20 9521030
20 9521056
20 9521081
20 9521164
20 9521171
20 9521177
20 9521187
20 9521281
20 9521339
20 9521435
20 9521530
20 9521654
20 9521727
20 9521734
20 9521827
20 9521922
20 9522112
20 9522118
20 9522141
20 9522217
20 9522378
20 9522461
20 9522753
20 9522765
20 9522778
20 9522794
20 9522827
20 9522926
20 9523130
20 9523403
20 9523490
20 9523575
20 9523612
20 9523686
20 9523883
20 9523918
20 9523995
20 9524016
20 9524026
20 9524102
20 9524147
20 9524208
20 9524227
20 9524724
20 9524879
20 9524941
20 9524979
20 9525105
20 9525175
20 9525220
20 9526236
20 9527068
20 9527659
20 9527683
20 9527684
20 9527693
20 9529244
20 9529626
20 9530027
20 9530080
20 9530647
20 9530970
20 9531080
20 9532813
20 9533763
20 9534190
20 9535155
20 9535512
20 9535514
20 9535738
20 9536117
20 9536144
20 9537956
20 9539935
20 9540268
20 9540828
20 9540880
20 9541117
20 9541131
20 9541231
20 9541365
20 9541467
20 9541509
20 9541626
20 9541736
20 9541882
20 9541884
20 9542109
20 9542212
20 9542466
20 9542567
20 9542667
20 9542684
20 9542943
20 9543530
20 9543594
20 9543740
20 9543873
20 9543876
20 9543907
20 9544370
20 9544390
20 9544433
20 9544733
20 9544967
20 9544970
20 9545040
20 9545089
20 9545202
20 9545241
20 9545269
20 9545278
20 9545315
20 9545609
20 9545693
20 9545861
20 9545862
20 9545922
20 9545948
20 9546011
20 9546043
20 9546089
20 9546176
20 9546218
20 9546683
20 9546728
20 9546742
20 9546806
20 9546902
20 9547029
20 9547207
20 9547253
20 9547291
20 9547439
20 9547590
20 9547629
20 9548735
20 9548761
20 9548811
20 9548988
20 9548996
20 9549130
20 9549297
20 9549307
20 9549415
20 9549446
20 9549589
20 9549612
20 9549630
20 9549739
20 9549747
20 9549779
20 9549808
20 9549914
20 9549972
20 9550371
20 9550439
20 9551609
20 9551632
20 9551751
20 9551756
20 9551794
20 9551862
20 9551869
20 9551921
20 9552048
20 9552572
20 9554725
20 9554796
20 9554941
20 9554942
20 9555189
20 9557781
20 9557867
20 9561253
20 9561426
20 9562025
20 9562081
20 9562151
20 9562394
20 9562609
20 9562666
20 9563554
20 9563938
20 9564002
20 9564006
20 9564593
20 9564752
20 9565066
20 9565337
20 9565379
20 9565400
20 9565443
20 9565852
20 9566379
20 9566599
20 9566683
20 9566711
20 9568862
20 9568929
20 9568963
20 9568965
20 9569006
20 9569125
20 9569150
20 9569197
20 9569252
20 9569253
20 9569275
20 9569276
20 9569466
20 9569523
20 9569658
20 9569748
20 9569800
20 9569812
20 9569894
20 9569964
20 9569980
20 9570152
20 9570232
20 9570248
20 9570460
20 9570478
20 9570568
20 9571113
20 9571222
20 9571244
20 9571245
20 9571404
20 9571541
20 9571683
20 9572166
20 9572210
20 9572248
20 9572255
20 9572738
20 9572763
20 9573404
20 9573505
20 9573516
20 9573532
20 9573540
20 9573594
20 9573762
20 9573844
20 9574341
20 9574611
20 9574688
20 9574794
20 9574850
20 9574862
20 9574880
20 9574939
20 9575056
20 9575117
20 9575150
20 9575260
20 9575315
20 9575316
20 9575377
20 9575553
20 9575565
20 9575735
20 9575986
20 9576171
20 9576226
20 9576296
20 9576719
20 9576734
20 9576778
20 9576850
20 9577056
20 9577246
20 9577250
20 9577285
20 9577313
20 9577315
20 9577348
20 9577505
20 9577512
20 9577658
20 9577664
20 9577686
20 9577734
20 9577823
20 9577880
20 9577937
20 9577977
20 9578019
20 9578024
20 9578165
20 9578471
20 9578512
20 9578583
20 9578726
20 9578734
20 9578741
20 9578827
20 9578924
20 9578973
20 9579204
20 9579273
20 9579310
20 9579331
20 9579361
20 9579491
20 9579515
20 9579728
20 9579754
20 9579779
20 9580546
20 9582530
20 9583593
20 9583620
20 9583851
20 9583917
20 9584035
20 9584086
20 9584110
20 9584143
20 9584153
20 9584165
20 9584341
20 9584367
20 9584378
20 9584461
20 9584491
20 9584645
20 9584650
20 9584738
20 9584754
20 9584954
20 9585120
20 9585315
20 9585345
20 9585360
20 9585419
20 9585443
20 9585445
20 9585517
20 9585690
20 9585721
20 9585804
20 9585832
20 9585903
20 9585914
20 9585979
20 9586169
20 9586255
20 9586349
20 9586374
20 9586386
20 9586456
20 9586509
20 9586817
20 9586887
20 9586980
20 9587069
20 9587090
20 9587127
20 9587128
20 9587215
20 9587235
20 9587247
20 9587257
20 9587285
20 9587315
20 9587353
20 9587558
20 9587832
20 9587909
20 9587946
20 9587947
20 9587956
20 9588310
20 9588397
20 9588413
20 9588438
20 9588636
20 9588641
20 9589165
20 9589258
20 9590075
20 9590289
20 9590376
20 9591807
20 9591852
20 9592681
20 9592740
20 9592926
20 9592980
20 9593162
20 9593727
20 9593762
20 9593784
20 9593843
20 9593912
20 9593917
20 9594165
20 9594214
20 9594218
20 9594580
20 9594701
20 9594776
20 9594829
20 9594870
20 9595236
20 9595327
20 9595987
20 9596128
20 9596347
20 9596664
20 9597534
20 9597625
20 9598076
20 9601402
20 9601866
20 9602629
20 9603198
20 9603445
20 9603658
20 9603976
20 9603979
20 9604076
20 9604219
20 9604461
20 9604665
20 9605408
20 9605447
20 9605458
20 9605486
20 9605634
20 9605663
20 9605728
20 9605785
20 9605847
20 9606719
20 9606754
20 9607068
20 9607224
20 9607390
20 9607450
20 9607634
20 9607729
20 9607779
20 9608023
20 9608040
20 9608045
20 9608100
20 9608110
20 9608130
20 9608515
20 9608912
20 9609317
20 9609613
20 9610043
20 9610462
20 9610605
20 9610703
20 9610962
20 9611930
20 9612967
20 9613440
20 9613788
20 9615149
20 9615316
20 9615591
20 9615609
20 9615625
20 9615743
20 9615791
20 9615902
20 9616412
20 9616560
20 9616656
20 9616761
20 9616792
20 9616900
20 9616927
20 9617012
20 9617041
20 9617116
20 9617223
20 9617391
20 9617396
20 9617521
20 9617540
20 9617569
20 9617725
20 9617788
20 9617933
20 9618047
20 9618064
20 9618251
20 9618402
20 9618484
20 9618523
20 9618627
20 9618631
20 9618632
20 9618686
20 9618814
20 9618916
20 9618968
20 9619038
20 9619582
20 9619884
20 9619886
20 9619961
20 9620216
20 9620289
20 9620290
20 9620319
20 9620354
20 9620421
20 9620430
20 9620478
20 9620495
20 9620557
20 9620760
20 9620809
20 9620911
20 9621048
20 9621344
20 9621388
20 9621416
20 9621459
20 9621480
20 9621629
20 9621956
20 9622766
20 9623090
20 9623092
20 9623117
20 9623187
20 9623256
20 9623307
20 9623376
20 9623410
20 9623471
20 9623473
20 9623499
20 9623627
20 9623767
20 9623881
20 9623967
20 9623968
20 9624044
20 9624254
20 9624307
20 9624339
20 9624631
20 9625022
20 9625145
20 9625224
20 9625265
20 9625274
20 9625483
20 9625515
20 9625614
20 9625870
20 9626055
20 9626081
20 9626102
20 9626174
20 9626195
20 9626391
20 9626399
20 9626655
20 9626848
20 9626863
20 9627116
20 9627447
20 9627553
20 9627595
20 9627868
20 9627895
20 9627955
20 9627977
20 9627980
20 9628654
20 9629017
20 9629153
20 9629324
20 9629357
20 9629359
20 9629408
20 9629448
20 9629678
20 9629821
20 9629861
20 9629987
20 9630252
20 9630253
20 9630313
20 9630338
20 9630519
20 9630604
20 9630659
20 9630714
20 9630721
20 9630729
20 9630786
20 9630961
20 9630979
20 9631065
20 9631585
20 9631721
20 9631882
20 9631967
20 9631989
20 9632006
20 9632129
20 9632199
20 9632471
20 9632474
20 9632496
20 9632565
20 9632684
20 9632846
20 9632847
20 9632886
20 9632923
20 9632937
20 9633079
20 9633103
20 9633121
20 9633240
20 9633424
20 9633518
20 9633629
20 9633660
20 9633962
20 9634168
20 9634262
20 9634318
20 9634466
20 9634645
20 9634804
20 9634865
20 9634868
20 9634884
20 9635039
20 9635044
20 9635115
20 9635252
20 9635300
20 9635437
20 9635686
20 9636337
20 9636452
20 9636518
20 9636558
20 9636570
20 9637082
20 9637118
20 9637128
20 9637182
20 9637225
20 9637235
20 9637253
20 9637526
20 9637783
20 9637784
20 9637851
20 9638105
20 9638279
20 9638303
20 9638500
20 9638567
20 9638644
20 9638891
20 9639326
20 9639455
20 9641243
20 9641275
20 9641629
20 9641657
20 9642111
20 9642544
20 9642551
20 9643105
20 9643331
20 9643471
20 9643475
20 9643618
20 9643660
20 9643704
20 9644483
20 9644543
20 9644597
20 9644604
20 9644834
20 9645284
20 9645491
20 9645582
20 9645673
20 9645691
20 9645703
20 9646870
20 9647382
20 9647770
20 9647820
20 9648644
20 9648659
20 9648915
20 9650448
20 9650564
20 9650650
20 9650693
20 9650737
20 9650851
20 9650891
20 9650903
20 9650968
20 9651028
20 9651048
20 9651156
20 9651246
20 9651595
20 9651632
20 9651647
20 9651706
20 9652349
20 9652779
20 9652953
20 9653015
20 9653068
20 9653273
20 9653418
20 9653453
20 9653714
20 9653799
20 9653842
20 9653888
20 9653927
20 9653988
20 9653989
20 9654038
20 9654132
20 9654481
20 9654533
20 9654658
20 9654690
20 9655492
20 9655508
20 9656019
20 9657951
20 9658691
20 9658960
20 9659341
20 9659510
20 9659862
20 9659960
20 9660698
20 9660829
20 9661194
20 9661394
20 9661995
20 9662025
20 9662055
20 9662067
20 9662136
20 9662137
20 9662157
20 9662263
20 9662395
20 9662456
20 9662544
20 9662575
20 9664370
20 9664854
20 9665652
20 9666290
20 9666683
20 9666768
20 9667040
20 9667163
20 9667277
20 9667566
20 9668633
20 9669053
20 9669743
20 9669871
20 9670238
20 9670677
20 9671552
20 9671614
20 9671912
20 9671913
20 9671918
20 9672229
20 9672821
20 9673185
20 9673441
20 9673461
20 9673462
20 9673691
20 9673740
20 9673750
20 9673788
20 9673808
20 9673810
20 9673952
20 9673976
20 9674065
20 9674110
20 9674220
20 9674287
20 9674314
20 9674337
20 9674376
20 9674399
20 9674424
20 9674430
20 9674515
20 9674586
20 9674603
20 9674609
20 9674721
20 9674724
20 9674746
20 9674749
20 9674760
20 9674803
20 9674816
20 9674841
20 9674842
20 9674861
20 9675034
20 9675040
20 9675222
20 9675355
20 9675465
20 9675466
20 9675607
20 9675697
20 9675985
20 9675986
20 9676092
20 9676122
20 9676200
20 9676201
20 9676205
20 9676266
20 9676920
20 9676957
20 9677100
20 9677179
20 9677344
20 9678021
20 9678163
20 9678177
20 9678220
20 9678407
20 9678629
20 9678912
20 9679011
20 9679068
20 9679149
20 9679154
20 9679323
20 9680514
20 9680720
20 9680796
20 9680885
20 9680917
20 9680932
20 9680937
20 9680957
20 9680966
20 9681005
20 9681021
20 9681155
20 9681220
20 9681586
20 9683652
20 9683828
20 9683861
20 9684195
20 9684199
20 9684300
20 9684411
20 9684501
20 9684835
20 9684902
20 9684920
20 9684930
20 9686005
20 9686051
20 9686232
20 9686281
20 9686530
20 9687086
20 9687170
20 9687258
20 9687347
20 9687568
20 9687628
20 9687643
20 9687894
20 9688104
20 9688154
20 9688253
20 9688268
20 9688297
20 9688299
20 9688313
20 9688323
20 9688395
20 9688723
20 9688816
20 9689189
20 9689268
20 9689316
20 9689488
20 9689588
20 9689856
20 9690028
20 9690037
20 9690058
20 9690089
20 9690106
20 9690202
20 9690414
20 9690444
20 9690477
20 9690499
20 9690551
20 9690700
20 9690877
20 9690889
20 9690902
20 9691070
20 9691091
20 9691170
20 9691244
20 9691248
20 9691294
20 9691466
20 9691469
20 9691554
20 9691610
20 9691669
20 9691997
20 9692003
20 9692005
20 9692027
20 9692034
20 9692062
20 9692076
20 9692079
20 9692163
20 9692263
20 9692365
20 9692368
20 9692404
20 9692483
20 9692550
20 9692612
20 9693627
20 9693663
20 9693664
20 9693812
20 9694051
20 9694231
20 9694379
20 9694434
20 9694469
20 9694475
20 9694544
20 9694728
20 9694980
20 9694991
20 9695233
20 9695434
20 9695532
20 9695573
20 9695587
20 9695621
20 9695660
20 9695738
20 9695782
20 9695790
20 9695825
20 9695872
20 9695876
20 9696565
20 9696703
20 9696767
20 9696826
20 9696871
20 9696920
20 9697053
20 9697148
20 9697204
20 9697219
20 9697232
20 9697288
20 9697338
20 9697392
20 9697569
20 9697590
20 9697782
20 9697861
20 9697886
20 9698121
20 9698147
20 9698191
20 9698339
20 9698545
20 9698613
20 9698614
20 9698628
20 9698925
20 9699055
20 9699178
20 9699294
20 9699376
20 9699401
20 9699435
20 9701267
20 9701278
20 9701284
20 9701375
20 9701923
20 9702008
20 9702078
20 9702094
20 9702100
20 9702108
20 9702146
20 9702150
20 9702432
20 9702433
20 9702660
20 9702888
20 9702981
20 9703139
20 9703283
20 9703455
20 9703685
20 9703758
20 9703819
20 9703930
20 9703938
20 9703945
20 9703952
20 9704018
20 9704022
20 9704042
20 9704069
20 9704125
20 9704187
20 9704271
20 9704432
20 9704434
20 9704606
20 9705315
20 9705326
20 9705431
20 9705577
20 9705834
20 9705871
20 9706091
20 9706134
20 9706287
20 9706366
20 9706436
20 9706642
20 9706837
20 9706948
20 9707012
20 9707177
20 9707211
20 9707381
20 9707388
20 9707496
20 9707941
20 9708053
20 9708078
20 9708160
20 9708293
20 9708297
20 9708578
20 9708635
20 9708915
20 9709094
20 9709386
20 9710373
20 9714468
20 9714512
20 9714516
20 9714633
20 9714965
20 9715034
20 9715119
20 9715141
20 9715343
20 9715461
20 9715503
20 9715506
20 9715511
20 9715549
20 9715565
20 9715582
20 9715602
20 9715603
20 9716701
20 9717363
20 9717448
20 9717561
20 9717722
20 9717770
20 9717790
20 9717801
20 9717866
20 9717961
20 9718017
20 9718028
20 9718036
20 9718083
20 9718164
20 9718351
20 9718461
20 9718550
20 9718551
20 9718552
20 9718667
20 9719071
20 9719873
20 9720266
20 9720308
20 9720319
20 9720731
20 9720734
20 9720768
20 9720786
20 9720797
20 9720980
20 9721036
20 9721417
20 9721788
20 9721986
20 9722192
20 9722528
20 9722597
20 9722785
20 9722805
20 9722817
20 9722941
20 9723057
20 9723059
20 9723989
20 9724384
20 9724393
20 9724409
20 9724442
20 9724617
20 9724803
20 9724839
20 9724851
20 9724883
20 9724898
20 9724936
20 9725043
20 9725234
20 9725279
20 9725373
20 9725435
20 9725529
20 9725668
20 9725795
20 9726084
20 9726130
20 9726319
20 9726321
20 9726434
20 9726460
20 9726530
20 9726602
20 9726603
20 9726617
20 9726674
20 9726867
20 9727131
20 9727312
20 9727898
20 9727964
20 9728193
20 9728225
20 9728285
20 9728469
20 9728492
20 9728609
20 9728786
20 9728808
20 9728842
20 9729024
20 9729067
20 9729250
20 9729792
20 9729825
20 9729920
20 9729956
20 9730087
20 9730195
20 9730249
20 9730300
20 9730346
20 9730347
20 9730377
20 9730418
20 9730463
20 9730549
20 9730703
20 9730713
20 9731233
20 9731280
20 9731297
20 9731304
20 9731497
20 9731735
20 9732006
20 9732113
20 9732230
20 9732240
20 9732291
20 9732375
20 9732420
20 9732466
20 9732567
20 9732680
20 9732960
20 9733121
20 9733702
20 9733705
20 9733745
20 9733867
20 9735046
20 9735840
20 9736056
20 9737228
20 9737695
20 9737832
20 9737893
20 9738169
20 9738384
20 9738390
20 9738742
20 9738776
20 9738926
20 9739095
20 9739261
20 9739340
20 9739364
20 9739369
20 9739517
20 9739691
20 9739700
20 9740582
20 9740885
20 9740950
20 9740958
20 9740989
20 9740996
20 9741010
20 9741145
20 9741164
20 9741172
20 9741321
20 9741350
20 9741646
20 9741662
20 9741731
20 9741978
20 9742492
20 9742503
20 9742627
20 9742888
20 9742901
20 9743156
20 9743465
20 9743580
20 9743766
20 9743809
20 9743971
20 9744006
20 9744151
20 9744325
20 9744381
20 9744528
20 9744665
20 9745457
20 9745492
20 9745676
20 9745722
20 9745783
20 9745851
20 9745970
20 9746135
20 9746168
20 9747167
20 9747170
20 9747259
20 9747262
20 9749134
20 9751209
20 9752383
20 9753669
20 9754112
20 9754772
20 9755494
20 9755545
20 9755653
20 9755675
20 9755708
20 9756146
20 9756298
20 9756306
20 9756370
20 9756688
20 9756855
20 9756913
20 9757001
20 9757138
20 9757635
20 9757668
20 9758019
20 9758688
20 9758738
20 9758756
20 9758987
20 9759005
20 9759054
20 9759196
20 9759217
20 9759517
20 9759586
20 9759728
20 9759935
20 9759992
20 9760019
20 9760070
20 9760209
20 9760548
20 9760560
20 9760575
20 9760674
20 9760711
20 9760724
20 9760944
20 9760960
20 9761108
20 9761210
20 9761260
20 9761783
20 9761845
20 9761846
20 9761875
20 9761885
20 9761922
20 9761935
20 9762102
20 9762125
20 9762322
20 9762412
20 9764318
20 9764350
20 9764446
20 9764494
20 9765591
20 9765920
20 9766698
20 9767176
20 9767222
20 9767753
20 9768137
20 9768183
20 9769762
20 9770616
20 9770827
20 9770838
20 9771172
20 9771997
20 9772065
20 9772516
20 9772562
20 9772633
20 9772890
20 9772964
20 9774018
20 9774076
20 9774687
20 9774756
20 9775166
20 9775214
20 9775440
20 9775647
20 9775687
20 9775904
20 9776080
20 9776081
20 9776353
20 9776484
20 9776872
20 9776957
20 9777096
20 9777298
20 9777332
20 9777405
20 9777508
20 9777865
20 9777926
20 9778134
20 9778342
20 9778375
20 9779051
20 9779834
20 9780080
20 9781299
20 9786588
20 9786717
20 9786744
20 9786745
20 9786875
20 9789771
20 9790300
20 9790301
20 9792572
20 9793189
20 9793617
20 9794351
20 9794693
20 9794872
20 9795311
20 9795375
20 9795550
20 9795751
20 9795840
20 9795949
20 9795991
20 9796012
20 9796013
20 9796018
20 9796022
20 9796033
20 9796057
20 9796061
20 9796119
20 9796296
20 9796640
20 9796679
20 9796692
20 9796744
20 9796785
20 9796983
20 9796984
20 9796985
20 9797057
20 9797058
20 9797059
20 9797065
20 9797066
20 9797067
20 9797087
20 9797655
20 9797685
20 9798145
20 9798179
20 9798297
20 9798911
20 9798951
20 9799043
20 9799050
20 9799223
20 9799402
20 9799451
20 9799456
20 9799754
20 9799807
20 9799999
20 9800662
20 9800684
20 9800688
20 9800689
20 9800732
20 9801452
20 9801465
20 9801493
20 9801568
20 9801777
20 9801906
20 9802186
20 9802330
20 9802350
20 9802407
20 9802746
20 9802767
20 9803064
20 9803106
20 9803120
20 9803231
20 9803242
20 9803274
20 9809121
20 9809134
20 9809349
20 9809370
20 9809405
20 9809438
20 9809519
20 9809747
20 9809793
20 9809893
20 9811577
20 9811605
20 9812154
20 9812356
20 9812519
20 9813300
20 9813436
20 9813464
20 9813627
20 9813706
20 9813954
20 9814106
20 9814224
20 9814287
20 9814311
20 9814803
20 9815071
20 9816261
20 9816277
20 9816355
20 9816372
20 9816465
20 9816533
20 9816581
20 9816582
20 9816583
20 9816735
20 9816807
20 9817054
20 9817082
20 9817083
20 9817104
20 9817119
20 9817155
20 9817157
20 9817333
20 9818033
20 9818085
20 9818199
20 9818322
20 9818339
20 9818366
20 9818417
20 9818479
20 9818533
20 9819183
20 9819206
20 9819285
20 9819445
20 9819536
20 9819546
20 9819548
20 9819578
20 9819672
20 9819823
20 9819826
20 9819833
20 9819842
20 9819871
20 9820089
20 9820139
20 9820654
20 9820658
20 9820709
20 9820975
20 9822296
20 9822360
20 9823406
20 9823989
20 9824073
20 9824083
20 9824146
20 9824452
20 9824536
20 9824558
20 9824606
20 9824743
20 9824779
20 9824915
20 9824959
20 9825013
20 9825117
20 9825186
20 9825196
20 9825203
20 9825216
20 9825236
20 9825305
20 9825392
20 9825550
20 9825626
20 9825656
20 9825747
20 9825752
20 9825764
20 9825774
20 9825782
20 9825841
20 9826567
20 9826569
20 9826589
20 9826628
20 9826674
20 9826825
20 9827207
20 9827309
20 9827340
20 9827468
20 9827530
20 9828822
20 9828832
20 9828848
20 9828874
20 9828885
20 9828901
20 9828910
20 9828911
20 9828921
20 9829244
20 9829397
20 9829420
20 9829429
20 9829491
20 9829668
20 9829674
20 9829797
20 9830774
20 9830920
20 9830963
20 9831051
20 9831107
20 9831325
20 9831332
20 9831343
20 9831388
20 9831654
20 9831820
20 9832172
20 9832557
20 9832712
20 9832737
20 9832870
20 9832932
20 9832933
20 9832967
20 9833047
20 9833067
20 9833073
20 9833107
20 9833108
20 9833156
20 9833179
20 9833345
20 9833590
20 9833606
20 9833748
20 9833872
20 9833986
20 9834024
20 9834084
20 9834149
20 9834317
20 9834603
20 9834613
20 9835056
20 9835138
20 9835307
20 9835589
20 9835613
20 9835758
20 9835825
20 9835991
20 9836521
20 9836530
20 9836552
20 9836557
20 9836562
20 9836600
20 9836652
20 9836713
20 9836729
20 9836871
20 9836914
20 9837232
20 9837424
20 9837719
20 9837730
20 9837786
20 9837979
20 9838171
20 9838261
20 9838520
20 9838619
20 9838993
20 9840668
20 9840792
20 9841092
20 9841212
20 9841426
20 9841435
20 9841490
20 9841496
20 9841861
20 9841866
20 9841880
20 9841990
20 9842083
20 9842192
20 9842198
20 9842264
20 9842299
20 9842743
20 9842903
20 9843114
20 9843117
20 9843124
20 9843555
20 9843640
20 9843646
20 9843828
20 9843856
20 9843922
20 9843959
20 9843978
20 9844024
20 9844593
20 9844594
20 9844682
20 9844847
20 9846213
20 9846397
20 9846540
20 9846577
20 9846638
20 9846701
20 9846841
20 9846913
20 9846928
20 9846994
20 9846999
20 9847116
20 9847126
20 9847175
20 9848110
20 9848980
20 9849231
20 9849525
20 9849701
20 9849710
20 9849716
20 9849802
20 9850243
20 9850341
20 9850380
20 9850432
20 9850521
20 9850542
20 9850543
20 9850806
20 9854648
20 9855362
20 9855433
20 9855572
20 9855873
20 9856925
20 9857483
20 9858106
20 9860125
20 9860270
20 9860300
20 9860351
20 9860356
20 9860683
20 9862030
20 9862455
20 9862674
20 9862850
20 9863628
20 9865119
20 9865539
20 9865554
20 9866582
20 9867152
20 9867689
20 9867771
20 9867783
20 9867815
20 9867906
20 9867921
20 9867980
20 9868932
20 9868979
20 9869033
20 9869093
20 9869528
20 9869536
20 9869573
20 9869613
20 9869700
20 9870519
20 9870722
20 9870990
20 9871261
20 9872258
20 9872568
20 9873427
20 9873440
20 9874116
20 9874452
20 9875017
20 9875249
20 9875519
20 9875787
20 9876877
20 9876902
20 9877267
20 9877559
20 9878225
20 9878471
20 9878818
20 9880180
20 9880240
20 9880528
20 9882690
20 9883715
20 9884044
20 9884269
20 9884278
20 9884915
20 9885635
20 9885710
20 9885940
20 9885991
20 9886207
20 9886666
20 9889381
20 9889462
20 9889854
20 9889857
20 9890949
20 9891423
20 9891527
20 9891537
20 9892032
20 9892115
20 9893432
20 9894141
20 9895352
20 9895798
20 9895822
20 9896078
20 9896825
20 9897762
20 9898713
20 9899493
20 9900452
20 9901632
20 9901850
20 9901890
20 9902244
20 9902452
20 9902520
20 9904928
20 9905490
20 9905930
20 9906642
20 9906802
20 9909291
20 9909300
20 9909353
20 9909412
20 9909619
20 9909694
20 9910143
20 9910855
20 9911001
20 9911207
20 9911208
20 9911212
20 9911297
20 9911304
20 9911461
20 9911464
20 9911486
20 9911487
20 9911511
20 9911575
20 9912805
20 9912847
20 9912880
20 9913027
20 9913858
20 9913910
20 9914061
20 9914209
20 9914213
20 9914280
20 9914414
20 9914577
20 9915246
20 9916277
20 9916320
20 9916459
20 9916513
20 9916519
20 9916525
20 9916530
20 9916609
20 9916766
20 9916833
20 9917072
20 9917251
20 9917260
20 9918369
20 9918435
20 9918438
20 9919491
20 9921196
20 9921985
20 9922070
20 9922439
20 9922635
20 9922951
20 9923730
20 9924809
20 9925066
20 9925891
20 9925972
20 9926207
20 9926208
20 9926240
20 9926667
20 9926741
20 9927118
20 9927708
20 9928375
20 9928604
20 9928605
20 9928648
20 9928907
20 9930478
20 9930494
20 9930730
20 9930763
20 9930882
20 9930979
20 9931043
20 9932357
20 9932504
20 9932723
20 9932832
20 9933434
20 9933530
20 9933627
20 9934080
20 9934826
20 9934829
20 9934841
20 9934914
20 9935476
20 9935487
20 9935520
20 9935728
20 9935770
20 9935797
20 9935815
20 9935855
20 9936019
20 9937235
20 9937257
20 9937421
20 9937454
20 9937617
20 9937666
20 9937947
20 9938047
20 9938230
20 9938546
20 9938593
20 9938672
20 9938818
20 9939030
20 9939172
20 9939498
20 9939571
20 9940095
20 9940487
20 9940599
20 9940823
20 9941965
20 9942204
20 9942727
20 9943764
20 9944002
20 9944060
20 9944357
20 9944526
20 9945030
20 9945508
20 9945711
20 9945915
20 9945962
20 9946064
20 9946186
20 9946210
20 9946273
20 9946326
20 9946484
20 9947444
20 9947703
20 9948501
20 9949487
20 9949521
20 9950228
20 9950414
20 9950856
20 9951740
20 9952256
20 9952964
20 9953229
20 9953686
20 9954101
20 9954210
20 9954549
20 9955641
20 9955697
20 9955826
20 9955928
20 9956440
20 9956807
20 9957768
20 9959697
20 9959945
20 9963549
20 9963954
20 9964132
20 9964536
20 9964810
20 9964960
20 9965016
20 9965682
20 9965801
20 9965810
20 9966058
20 9966331
20 9966416
20 9967805
20 9968815
20 9968989
20 9969300
20 9969570
20 9969584
20 9970335
20 9970529
20 9970591
20 9970705
20 9970710
20 9970736
20 9970823
20 9970962
20 9971038
20 9971077
20 9971096
20 9971166
20 9971222
20 9971420
20 9971527
20 9971529
20 9971631
20 9971702
20 9971712
20 9971744
20 9971903
20 9971977
20 9972050
20 9972216
20 9972302
20 9972309
20 9972338
20 9972339
20 9972406
20 9972441
20 9972703
20 9972867
20 9972889
20 9972919
20 9972947
20 9972965
20 9972968
20 9973224
20 9973240
20 9973246
20 9973389
20 9973438
20 9973614
20 9973634
20 9974031
20 9974620
20 9974750
20 9974843
20 9974868
20 9974957
20 9975054
20 9975372
20 9975419
20 9975499
20 9976016
20 9976443
20 9976773
20 9977299
20 9978003
20 9978183
20 9978314
20 9978468
20 9978470
20 9978547
20 9978814
20 9978834
20 9978918
20 9978992
20 9979013
20 9979161
20 9979253
20 9979276
20 9979278
20 9979429
20 9979501
20 9979542
20 9979552
20 9980944
20 9980951
20 9981181
20 9981427
20 9981433
20 9981453
20 9981535
20 9981672
20 9981677
20 9981759
20 9981810
20 9982135
20 9982141
20 9982292
20 9982423
20 9982425
20 9982469
20 9982520
20 9982532
20 9982613
20 9982614
20 9982644
20 9982661
20 9982687
20 9982692
20 9982701
20 9982812
20 9983088
20 9983155
20 9983229
20 9983659
20 9983950
20 9983989
20 9984003
20 9984008
20 9985421
20 9985426
20 9985668
20 9985871
20 9986116
20 9986187
20 9986224
20 9986269
20 9986282
20 9986324
20 9986343
20 9986360
20 9986426
20 9986455
20 9986586
20 9986633
20 9986645
20 9986755
20 9986761
20 9986768
20 9986834
20 9986872
20 9986994
20 9987029
20 9987129
20 9987141
20 9987275
20 9987300
20 9987397
20 9987399
20 9987491
20 9987496
20 9987521
20 9987567
20 9987589
20 9987600
20 9987664
20 9987753
20 9987760
20 9987782
20 9987803
20 9988006
20 9988048
20 9988160
20 9988251
20 9988329
20 9989741
20 9989758
20 9989902
20 9990402
20 9990458
20 9990472
20 9990515
20 9990531
20 9990580
20 9990586
20 9990612
20 9990730
20 9990873
20 9991570
20 9991596
20 9991645
20 9991786
20 9991798
20 9991870
20 9991952
20 9992037
20 9992038
20 9992260
20 9992316
20 9992427
20 9992851
20 9992910
20 9992915
20 9992970
20 9992987
20 9993095
20 9993159
20 9993179
20 9993227
20 9993328
20 9994420
20 9995060
20 9995094
20 9995167
20 9995318
20 9995358
20 9995968
20 9996053
20 9996210
20 9996369
20 9996941
20 9997007
20 9997018
20 9997167
20 9997495
20 9997570
20 9997615
20 9997663
20 9999157
20 9999656
20 10000519
20 10001775
20 10001814
20 10001909
20 10002189
20 10002890
20 10003072
20 10003259
20 10003675
20 10003676
20 10003756
20 10003889
20 10004626
20 10004946
20 10006196
20 10006572
20 10006770
20 10006827
20 10007030
20 10007148
20 10007351
20 10007676
20 10007958
20 10007967
20 10007971
20 10008093
20 10008596
20 10008774
20 10008784
20 10008843
20 10008845
20 10008879
20 10009059
20 10009077
20 10009078
20 10009122
20 10009274
20 10009614
20 10010638
20 10010736
20 10011008
20 10011063
20 10011127
20 10011128
20 10011430
20 10011603
20 10011887
20 10012127
20 10012166
20 10012191
20 10012205
20 10012247
20 10012340
20 10012352
20 10012405
20 10012555
20 10012641
20 10012665
20 10012691
20 10012986
20 10012995
20 10013136
20 10013255
20 10013357
20 10013446
20 10013452
20 10013644
20 10013836
20 10013976
20 10014138
20 10014152
20 10014213
20 10014263
20 10014387
20 10014600
20 10014721
20 10014737
20 10014906
20 10014921
20 10015005
20 10015176
20 10016085
20 10016213
20 10016830
20 10017014
20 10017140
20 10017325
20 10017360
20 10017506
20 10017546
20 10017887
20 10017994
20 10018053
20 10018160
20 10018370
20 10018433
20 10018536
20 10018963
20 10019054
20 10019089
20 10019168
20 10019301
20 10019337
20 10019343
20 10019378
20 10019409
20 10019481
20 10019502
20 10019528
20 10019898
20 10019904
20 10020076
20 10020218
20 10020222
20 10020442
20 10020452
20 10020568
20 10020604
20 10020622
20 10020656
20 10020747
20 10020765
20 10020856
20 10020920
20 10020928
20 10021028
20 10021115
20 10021260
20 10021329
20 10021400
20 10023293
20 10023422
20 10023620
20 10023671
20 10023672
20 10023850
20 10023862
20 10024025
20 10024073
20 10024149
20 10024270
20 10024289
20 10024290
20 10024324
20 10024566
20 10024571
20 10024672
20 10024673
20 10024851
20 10025110
20 10025157
20 10025544
20 10025670
20 10025747
20 10025748
20 10025862
20 10026153
20 10026295
20 10026401
20 10026468
20 10026473
20 10026511
20 10026763
20 10027027
20 10027032
20 10027210
20 10027356
20 10027420
20 10027454
20 10027663
20 10027912
20 10027922
20 10027990
20 10028052
20 10028066
20 10028527
20 10028855
20 10028960
20 10028965
20 10031736
20 10031954
20 10032312
20 10032475
20 10032769
20 10033030
20 10033098
20 10033293
20 10033429
20 10033613
20 10033706
20 10033847
20 10033856
20 10034356
20 10034407
20 10034513
20 10034742
20 10035016
20 10035682
20 10035768
20 10035936
20 10036108
20 10036527
20 10036872
20 10036910
20 10036935
20 10037048
20 10037086
20 10037134
20 10037773
20 10038026
20 10038216
20 10038357
20 10038684
20 10038888
20 10038931
20 10039128
20 10039146
20 10039186
20 10039375
20 10039382
20 10039668
20 10039888
20 10039903
20 10040003
20 10040097
20 10040517
20 10040564
20 10040633
20 10040723
20 10040924
20 10040955
20 10041030
20 10041045
20 10043438
20 10043817
20 10043929
20 10044220
20 10044301
20 10044589
20 10044710
20 10044850
20 10045276
20 10045413
20 10045711
20 10045737
20 10045876
20 10046321
20 10046484
20 10046496
20 10047254
20 10048699
20 10049518
20 10050431
20 10050583
20 10050940
20 10051683
20 10052461
20 10052587
20 10053111
20 10053258
20 10053756
20 10054963
20 10055479
20 10055637
20 10055753
20 10056202
20 10056629
20 10057159
20 10057608
20 10058028
20 10058131
20 10058220
20 10058615
20 10058660
20 10058692
20 10059087
20 10059310
20 10059362
20 10059598
20 10059668
20 10059828
20 10059918
20 10059925
20 10059988
20 10060019
20 10060058
20 10060144
20 10060160
20 10060231
20 10060359
20 10060655
20 10060896
20 10061018
20 10061078
20 10061449
20 10061519
20 10061568
20 10061665
20 10061845
20 10061848
20 10062274
20 10062879
20 10062969
20 10063471
20 10063739
20 10064409
20 10065006
20 10065534
20 10065802
20 10066870
20 10067878
20 10068099
20 10068823
20 10070359
20 10070854
20 10071649
20 10072098
20 10072396
20 10072510
20 10072542
20 10072758
20 10072894
20 10073949
20 10074187
20 10074318
20 10074465
20 10074910
20 10075083
20 10075120
20 10075180
20 10075240
20 10075295
20 10075450
20 10075461
20 10075524
20 10075705
20 10076173
20 10076597
20 10076841
20 10077129
20 10078591
20 10079019
20 10079466
20 10079530
20 10079537
20 10079698
20 10079960
20 10080236
20 10080937
20 10081382
20 10081815
20 10081993
20 10082165
20 10082481
20 10082614
20 10082982
20 10083023
20 10083067
20 10083320
20 10084801
20 10085179
20 10085229
20 10085288
20 10085401
20 10085501
20 10085829
20 10085832
20 10085886
20 10086983
20 10086991
20 10087204
20 10087320
20 10089565
20 10089672
20 10089723
20 10089767
20 10089897
20 10089977
20 10091108
20 10091662
20 10091679
20 10091823
20 10092251
20 10092789
20 10093147
20 10093769
20 10093905
20 10094453
20 10095258
20 10096201
20 10097465
20 10097769
20 10098539
20 10098681
20 10098794
20 10100619
20 10100853
20 10101345
20 10101872
20 10102306
20 10102698
20 10104317
20 10104345
20 10104558
20 10104656
20 10104833
20 10104842
20 10105193
20 10105632
20 10105744
20 10105877
20 10105910
20 10106315
20 10106461
20 10106615
20 10107092
20 10107164
20 10116803
20 10116913
20 10116935
20 10117406
20 10117632
20 10119362
20 10119505
20 10120978
20 10120979
20 10121046
20 10122044
20 10122430
20 10124457
20 10124616
20 10124632
20 10125103
20 10125162
20 10125221
20 10125335
20 10125410
20 10125460
20 10125878
20 10126030
20 10126139
20 10126143
20 10126956
20 10126979
20 10127318
20 10127413
20 10127769
20 10128251
20 10128327
20 10128690
20 10130154
20 10130223
20 10131650
20 10132368
20 10132473
20 10132997
20 10133155
20 10133509
20 10133653
20 10134750
20 10135827
20 10135977
20 10136089
20 10136165
20 10136328
20 10136329
20 10136336
20 10136368
20 10137061
20 10137239
20 10137292
20 10137890
20 10138799
20 10138931
20 10139249
20 10139589
20 10140046
20 10140106
20 10140197
20 10140240
20 10140426
20 10140940
20 10141359
20 10143324
20 10143608
20 10143855
20 10143979
20 10144070
20 10144097
20 10144338
20 10144366
20 10144367
20 10144664
20 10145143
20 10145424
20 10145630
20 10145760
20 10145823
20 10145919
20 10146353
20 10146585
20 10146876
20 10147423
20 10148212
20 10150965
20 10151032
20 10151726
20 10152329
20 10152868
20 10153235
20 10154497
20 10154533
20 10156106
20 10156186
20 10156319
20 10156912
20 10156953
20 10157063
20 10158698
20 10159069
20 10163478
20 10163499
20 10165510
20 10165901
20 10167317
20 10168476
20 10169001
20 10169070
20 10170112
20 10170702
20 10171988
20 10173755
20 10174724
20 10174771
20 10175201
20 10176086
20 10178343
20 10178713
20 10180985
20 10181192
20 10182520
20 10184157
20 10184456
20 10186150
20 10186366
20 10186463
20 10187436
20 10188868
20 10189027
20 10190822
20 10191665
20 10193848
20 10195617
20 10196230
20 10196324
20 10198441
20 10198472
20 10200148
20 10200514
20 10201056
20 10201437
20 10202533
20 10204187
20 10205910
20 10205967
20 10207156
20 10208092
20 10208108
20 10210746
20 10210853
20 10212160
20 10212607
20 10212921
20 10213138
20 10213896
20 10217380
20 10217857
20 10217961
20 10218418
20 10218636
20 10218987
20 10219480
20 10220738
20 10221087
20 10221437
20 10221551
20 10221816
20 10222169
20 10222211
20 10222662
20 10222705
20 10222706
20 10223692
20 10224180
20 10224348
20 10224899
20 10224919
20 10225361
20 10225427
20 10226500
20 10226667
20 10226851
20 10226959
20 10227083
20 10227116
20 10227122
20 10227144
20 10227160
20 10227195
20 10227559
20 10227572
20 10227630
20 10227722
20 10227840
20 10227935
20 10228168
20 10228207
20 10228451
20 10228461
20 10228527
20 10228626
20 10228627
20 10228644
20 10228692
20 10228983
20 10229293
20 10229573
20 10229685
20 10230059
20 10230311
20 10230664
20 10230682
20 10230826
20 10230846
20 10231032
20 10231227
20 10231314
20 10232142
20 10232210
20 10232547
20 10232895
20 10233373
20 10233815
20 10234487
20 10234523
20 10234532
20 10234592
20 10234985
20 10235115
20 10235190
20 10235276
20 10235311
20 10235317
20 10235482
20 10235485
20 10235536
20 10235629
20 10235739
20 10236014
20 10236026
20 10236234
20 10236331
20 10236410
20 10236838
20 10236921
20 10237024
20 10237467
20 10237533
20 10237786
20 10238260
20 10238472
20 10238578
20 10238722
20 10238751
20 10238752
20 10238900
20 10239024
20 10239267
20 10239749
20 10239779
20 10239930
20 10239949
20 10239957
20 10240020
20 10240029
20 10240759
20 10240895
20 10240902
20 10240920
20 10241015
20 10241030
20 10241156
20 10241273
20 10241304
20 10241446
20 10241447
20 10241619
20 10241625
20 10241897
20 10241902
20 10241953
20 10242309
20 10242317
20 10242342
20 10242344
20 10242420
20 10242443
20 10242998
20 10243098
20 10243160
20 10243166
20 10244018
20 10244090
20 10244169
20 10244437
20 10244768
20 10244828
20 10245160
20 10245355
20 10245449
20 10245937
20 10246433
20 10246566
20 10247783
20 10249212
20 10249248
20 10249407
20 10249929
20 10249976
20 10249984
20 10249988
20 10250258
20 10250374
20 10250405
20 10251004
20 10251212
20 10251290
20 10251492
20 10251548
20 10251608
20 10251686
20 10252484
20 10253165
20 10253189
20 10253197
20 10253363
20 10253645
20 10254177
20 10254204
20 10254255
20 10254256
20 10254454
20 10254470
20 10254483
20 10254656
20 10254762
20 10255144
20 10255175
20 10255711
20 10259538
20 10260605
20 10260727
20 10260755
20 10260788
20 10260858
20 10260950
20 10261043
20 10261060
20 10261190
20 10261358
20 10261367
20 10261487
20 10261532
20 10261744
20 10262041
20 10262558
20 10263243
20 10263709
20 10263728
20 10264125
20 10264143
20 10264426
20 10264489
20 10264594
20 10265300
20 10265772
20 10266541
20 10266615
20 10267129
20 10267474
20 10267818
20 10267873
20 10267948
20 10268009
20 10268025
20 10268042
20 10268170
20 10268213
20 10268241
20 10268640
20 10268847
20 10268848
20 10268964
20 10269589
20 10269855
20 10270023
20 10270068
20 10270152
20 10270153
20 10270359
20 10270836
20 10270909
20 10271003
20 10271475
20 10271534
20 10271792
20 10272114
20 10272580
20 10272793
20 10272925
20 10273001
20 10273678
20 10273718
20 10273930
20 10274098
20 10274558
20 10277061
20 10280534
20 10280805
20 10281452
20 10282580
20 10282864
20 10283226
20 10283232
20 10284439
20 10284719
20 10284833
20 10284921
20 10284965
20 10285173
20 10285413
20 10285632
20 10285643
20 10285655
20 10286772
20 10287069
20 10287381
20 10287950
20 10287953
20 10287961
20 10288405
20 10289093
20 10289253
20 10289507
20 10290031
20 10290386
20 10290530
20 10290745
20 10291058
20 10291136
20 10291206
20 10291501
20 10292859
20 10292919
20 10294757
20 10295176
20 10295181
20 10295215
20 10295404
20 10295593
20 10295644
20 10295740
20 10295989
20 10296125
20 10296228
20 10296590
20 10296612
20 10297043
20 10297061
20 10297084
20 10297113
20 10297647
20 10297858
20 10297859
20 10297918
20 10298123
20 10298483
20 10298614
20 10298671
20 10298700
20 10298755
20 10299229
20 10299307
20 10299308
20 10301126
20 10301388
20 10301689
20 10302096
20 10302516
20 10303145
20 10303872
20 10303889
20 10303914
20 10304543
20 10304549
20 10304639
20 10304728
20 10305501
20 10305671
20 10305848
20 10305995
20 10306110
20 10306370
20 10306431
20 10306587
20 10306784
20 10306891
20 10306930
20 10307224
20 10307297
20 10307312
20 10307386
20 10307704
20 10307752
20 10309125
20 10309289
20 10309326
20 10309371
20 10309432
20 10309504
20 10309520
20 10309526
20 10309733
20 10309811
20 10309822
20 10310009
20 10310033
20 10310194
20 10310341
20 10310567
20 10311033
20 10311069
20 10311254
20 10311520
20 10311636
20 10311915
20 10311986
20 10312013
20 10312056
20 10312077
20 10312184
20 10312495
20 10312542
20 10312670
20 10312674
20 10312718
20 10313209
20 10313642
20 10313915
20 10313924
20 10313970
20 10314028
20 10314047
20 10314125
20 10314207
20 10314325
20 10315193
20 10315245
20 10315272
20 10315530
20 10315567
20 10315568
20 10315611
20 10315620
20 10315661
20 10315667
20 10315681
20 10315794
20 10315815
20 10315868
20 10315899
20 10315910
20 10315998
20 10316055
20 10316106
20 10316161
20 10316256
20 10316654
20 10316731
20 10316985
20 10317137
20 10317159
20 10317216
20 10317309
20 10317388
20 10317685
20 10317787
20 10317873
20 10317908
20 10317912
20 10317954
20 10318079
20 10318464
20 10318834
20 10318844
20 10319054
20 10319404
20 10319805
20 10319808
20 10319893
20 10320028
20 10320604
20 10321024
20 10321059
20 10322108
20 10322616
20 10323039
20 10323346
20 10323740
20 10325162
20 10325664
20 10327777
20 10328000
20 10328272
20 10329025
20 10330505
20 10332069
20 10332722
20 10333712
20 10333990
20 10334734
20 10334839
20 10335405
20 10335831
20 10336669
20 10338305
20 10338430
20 10338682
20 10340249
20 10341476
20 10343308
20 10343438
20 10344038
20 10344292
20 10344818
20 10345326
20 10345381
20 10345926
20 10346412
20 10347007
20 10347580
20 10348509
20 10348647
20 10348777
20 10349182
20 10349650
20 10349836
20 10350813
20 10354573
20 10354872
20 10354916
20 10355575
20 10355987
20 10356627
20 10357883
20 10358151
20 10358362
20 10358756
20 10358861
20 10360203
20 10360241
20 10360256
20 10360503
20 10360765
20 10361093
20 10361094
20 10361136
20 10361159
20 10361334
20 10361353
20 10361366
20 10361390
20 10361822
20 10361839
20 10361985
20 10362025
20 10362240
20 10362481
20 10363154
20 10363247
20 10363265
20 10363713
20 10364346
20 10364558
20 10365041
20 10365514
20 10365561
20 10365592
20 10365600
20 10365691
20 10366060
20 10366104
20 10366230
20 10366339
20 10366556
20 10366667
20 10366677
20 10366883
20 10367110
20 10367660
20 10367946
20 10367970
20 10368023
20 10368114
20 10368237
20 10368294
20 10368459
20 10368634
20 10368728
20 10368908
20 10368960
20 10369473
20 10369525
20 10369531
20 10369542
20 10369971
20 10370163
20 10370257
20 10370448
20 10370635
20 10370735
20 10370937
20 10370953
20 10370989
20 10371224
20 10371528
20 10371537
20 10371539
20 10371709
20 10371721
20 10371879
20 10372077
20 10372192
20 10372364
20 10372898
20 10372918
20 10372981
20 10373083
20 10374109
20 10374162
20 10374287
20 10374419
20 10374464
20 10374495
20 10374774
20 10374964
20 10375260
20 10375372
20 10375916
20 10375943
20 10376086
20 10376300
20 10376429
20 10376759
20 10376771
20 10376783
20 10376923
20 10377005
20 10377137
20 10377171
20 10377224
20 10377508
20 10377700
20 10377707
20 10377902
20 10377976
20 10378138
20 10378257
20 10379582
20 10379583
20 10379632
20 10379817
20 10379819
20 10379948
20 10380271
20 10380282
20 10380416
20 10380454
20 10380689
20 10381537
20 10381887
20 10381917
20 10382671
20 10383255
20 10383487
20 10383771
20 10384280
20 10384282
20 10384284
20 10384290
20 10384705
20 10385480
20 10385544
20 10388472
20 10388693
20 10391094
20 10391115
20 10391540
20 10392378
20 10393155
20 10394374
20 10395440
20 10396870
20 10398048
20 10398057
20 10400754
20 10400861
20 10402659
20 10403723
20 10404759
20 10404983
20 10405495
20 10405651
20 10408136
20 10408137
20 10408407
20 10408551
20 10409498
20 10409868
20 10410477
20 10410500
20 10411296
20 10411880
20 10411895
20 10412087
20 10413235
20 10414855
20 10414856
20 10415006
20 10415191
20 10415292
20 10415868
20 10416333
20 10416850
20 10417910
20 10419487
20 10419905
20 10419928
20 10420000
20 10420600
20 10420801
20 10420839
20 10421098
20 10421266
20 10421457
20 10421507
20 10421516
20 10422057
20 10422282
20 10422567
20 10423496
20 10425974
20 10426578
20 10427085
20 10427917
20 10428075
20 10429387
20 10429468
20 10429483
20 10429812
20 10430460
20 10430572
20 10430589
20 10431035
20 10432137
20 10432726
20 10434267
20 10434515
20 10434978
20 10436012
20 10436166
20 10436377
20 10440821
20 10443214
20 10443370
20 10443739
20 10444157
20 10446326
20 10447009
20 10447325
20 10448757
20 10448904
20 10449574
20 10449799
20 10450055
20 10450066
20 10450265
20 10450281
20 10450379
20 10450410
20 10450553
20 10452415
20 10455911
20 10456272
20 10456450
20 10456610
20 10456785
20 10456829
20 10456858
20 10458411
20 10459194
20 10459415
20 10459858
20 10460469
20 10460880
20 10460890
20 10461369
20 10461671
20 10462937
20 10463217
20 10464075
20 10464121
20 10464286
20 10467978
20 10470793
20 10470869
20 10471066
20 10471234
20 10471626
20 10472752
20 10472963
20 10474381
20 10475027
20 10475046
20 10476632
20 10477004
20 10477149
20 10477529
20 10477937
20 10479346
20 10479398
20 10480192
20 10482093
20 10482494
20 10483679
20 10484210
20 10484386
20 10484534
20 10484669
20 10485883
20 10486052
20 10486832
20 10487829
20 10487855
20 10489171
20 10489656
20 10490325
20 10490879
20 10490891
20 10493606
20 10493980
20 10494576
20 10496750
20 10497563
20 10497729
20 10497902
20 10498979
20 10500910
20 10500984
20 10501079
20 10501102
20 10501191
20 10502024
20 10502772
20 10502775
20 10503056
20 10503442
20 10503545
20 10505537
20 10505793
20 10506513
20 10507168
20 10507368
20 10508249
20 10509492
20 10511699
20 10511918
20 10515027
20 10515075
20 10515376
20 10520171
20 10520228
20 10523999
20 10524159
20 10524676
20 10525639
20 10527049
20 10527565
20 10528978
20 10529671
20 10530106
20 10531997
20 10532244
20 10533183
20 10538032
20 10538777
20 10538942
20 10539281
20 10539387
20 10539858
20 10540000
20 10540429
20 10542470
20 10543065
20 10543690
20 10543821
20 10544131
20 10545122
20 10547480
20 10547761
20 10548158
20 10548468
20 10548496
20 10548747
20 10550578
20 10555372
20 10556706
20 10556784
20 10556978
20 10557010
20 10557197
20 10557587
20 10557886
20 10558308
20 10559103
20 10559812
20 10560202
20 10561857
20 10562350
20 10562483
20 10562740
20 10563535
20 10563652
20 10563728
20 10563745
20 10563752
20 10563791
20 10563867
20 10563882
20 10564037
20 10564072
20 10564078
20 10564526
20 10564547
20 10564559
20 10564565
20 10564626
20 10564728
20 10564788
20 10565103
20 10565171
20 10565182
20 10565266
20 10565333
20 10565334
20 10565335
20 10565475
20 10565486
20 10565491
20 10565500
20 10565509
20 10565556
20 10565570
20 10565601
20 10565611
20 10565650
20 10565942
20 10565954
20 10565961
20 10565973
20 10566031
20 10566061
20 10566076
20 10566181
20 10566224
20 10566417
20 10566453
20 10566518
20 10566548
20 10566565
20 10566606
20 10566609
20 10566696
20 10566810
20 10566837
20 10567012
20 10568060
20 10568113
20 10568151
20 10568221
20 10568265
20 10568276
20 10568285
20 10568319
20 10568488
20 10568559
20 10568608
20 10569255
20 10569394
20 10569449
20 10569491
20 10569601
20 10569603
20 10569627
20 10570150
20 10570186
20 10570195
20 10570234
20 10570307
20 10570318
20 10570360
20 10570483
20 10571183
20 10571702
20 10571746
20 10571901
20 10571914
20 10571950
20 10571973
20 10572012
20 10572078
20 10572138
20 10572476
20 10572792
20 10572974
20 10573185
20 10573469
20 10573889
20 10574222
20 10574439
20 10575856
20 10576143
20 10576258
20 10576343
20 10577008
20 10578058
20 10578115
20 10578125
20 10578344
20 10578380
20 10578565
20 10578680
20 10578748
20 10579054
20 10579521
20 10579883
20 10580364
20 10580428
20 10580544
20 10580574
20 10580632
20 10580740
20 10580836
20 10581083
20 10581533
20 10581567
20 10581591
20 10581845
20 10581913
20 10582142
20 10583069
20 10583439
20 10583483
20 10584119
20 10584428
20 10584538
20 10584621
20 10584674
20 10585246
20 10585331
20 10586746
20 10586768
20 10587252
20 10587279
20 10587282
20 10587555
20 10587558
20 10587732
20 10587928
20 10587937
20 10588377
20 10588520
20 10588730
20 10588967
20 10588980
20 10588982
20 10589027
20 10589172
20 10589187
20 10589216
20 10589370
20 10589393
20 10589421
20 10589467
20 10590000
20 10590237
20 10591326
20 10591414
20 10591448
20 10591553
20 10591691
20 10592007
20 10592379
20 10593276
20 10593293
20 10593587
20 10593645
20 10593679
20 10593755
20 10593857
20 10593913
20 10593925
20 10594196
20 10594204
20 10594206
20 10594226
20 10594228
20 10594305
20 10594522
20 10594566
20 10594664
20 10594887
20 10595304
20 10595338
20 10595577
20 10596071
20 10596272
20 10596634
20 10596778
20 10596942
20 10597092
20 10597227
20 10597233
20 10597306
20 10597322
20 10597499
20 10597732
20 10597943
20 10598000
20 10598298
20 10598581
20 10598590
20 10598613
20 10598747
20 10599303
20 10599739
20 10599846
20 10599990
20 10600322
20 10601161
20 10601199
20 10601222
20 10601272
20 10601325
20 10601326
20 10601506
20 10601523
20 10601565
20 10601687
20 10601845
20 10601887
20 10602342
20 10602376
20 10602906
20 10603576
20 10603592
20 10603603
20 10603695
20 10603698
20 10603708
20 10603776
20 10603801
20 10603817
20 10603898
20 10604007
20 10604044
20 10604089
20 10604248
20 10604366
20 10604434
20 10604761
20 10604835
20 10605021
20 10605123
20 10605124
20 10605174
20 10605206
20 10605234
20 10605316
20 10605834
20 10605840
20 10605890
20 10606213
20 10606729
20 10606764
20 10607624
20 10608446
20 10609023
20 10609059
20 10609085
20 10609335
20 10609363
20 10609504
20 10609523
20 10609787
20 10610201
20 10610232
20 10610305
20 10610347
20 10610597
20 10610946
20 10612462
20 10612505
20 10612777
20 10613556
20 10614735
20 10614985
20 10614999
20 10615216
20 10615587
20 10615901
20 10616392
20 10616528
20 10616593
20 10617083
20 10617380
20 10617593
20 10618139
20 10618165
20 10618166
20 10618333
20 10619421
20 10619545
20 10619817
20 10620230
20 10620709
20 10620874
20 10621081
20 10621557
20 10621735
20 10621829
20 10621932
20 10622098
20 10622177
20 10622317
20 10622493
20 10622571
20 10622701
20 10622707
20 10622717
20 10622761
20 10623282
20 10623408
20 10623667
20 10623669
20 10623717
20 10623774
20 10623777
20 10623909
20 10623950
20 10624015
20 10624057
20 10624379
20 10624443
20 10624976
20 10625398
20 10626089
20 10626302
20 10626311
20 10626326
20 10626351
20 10626403
20 10626540
20 10626729
20 10626851
20 10626852
20 10626866
20 10626906
20 10627075
20 10627154
20 10627256
20 10627428
20 10627554
20 10627728
20 10627752
20 10627894
20 10627953
20 10628670
20 10628845
20 10628933
20 10628948
20 10628963
20 10628985
20 10629164
20 10629186
20 10630270
20 10630313
20 10630317
20 10630437
20 10630535
20 10630567
20 10630680
20 10630702
20 10630772
20 10631029
20 10631101
20 10631364
20 10631594
20 10631802
20 10631884
20 10631891
20 10631990
20 10632015
20 10632068
20 10632085
20 10632170
20 10632461
20 10632482
20 10632498
20 10632524
20 10632525
20 10632681
20 10632746
20 10634607
20 10634852
20 10635063
20 10636528
20 10636649
20 10637003
20 10637447
20 10639022
20 10639853
20 10639855
20 10639866
20 10640021
20 10640161
20 10640314
20 10641439
20 10641455
20 10643216
20 10643332
20 10643528
20 10643543
20 10644739
20 10644830
20 10645337
20 10646761
20 10647334
20 10647670
20 10647687
20 10648998
20 10649081
20 10649114
20 10649205
20 10649803
20 10650157
20 10650294
20 10650351
20 10650618
20 10650630
20 10650744
20 10651231
20 10651916
20 10652299
20 10652323
20 10652508
20 10652569
20 10652950
20 10652974
20 10653031
20 10653196
20 10653379
20 10653421
20 10653608
20 10653674
20 10654266
20 10654544
20 10654688
20 10654755
20 10655091
20 10655162
20 10655163
20 10655726
20 10655907
20 10655911
20 10655952
20 10656008
20 10656032
20 10656171
20 10656341
20 10656436
20 10656463
20 10656575
20 10656706
20 10656755
20 10656812
20 10656860
20 10657485
20 10657660
20 10658071
20 10658111
20 10658247
20 10658251
20 10658382
20 10658569
20 10658636
20 10658642
20 10658855
20 10658873
20 10658934
20 10658958
20 10658967
20 10659029
20 10659162
20 10659216
20 10659313
20 10659336
20 10659358
20 10659422
20 10659500
20 10660165
20 10660744
20 10660856
20 10661049
20 10662218
20 10662407
20 10662547
20 10662606
20 10662686
20 10662688
20 10663057
20 10663069
20 10663154
20 10663266
20 10663562
20 10663591
20 10663718
20 10663725
20 10664734
20 10664918
20 10664957
20 10665388
20 10666275
20 10667361
20 10667395
20 10667432
20 10667924
20 10668208
20 10668465
20 10668652
20 10669959
20 10670327
20 10671026
20 10671070
20 10671227
20 10671250
20 10671370
20 10671459
20 10671838
20 10671961
20 10672068
20 10672335
20 10672375
20 10672475
20 10672499
20 10672661
20 10672672
20 10672710
20 10672796
20 10672808
20 10672888
20 10672968
20 10672976
20 10672995
20 10675634
20 10676009
20 10676133
20 10676134
20 10676172
20 10676285
20 10676373
20 10676433
20 10676440
20 10676633
20 10676666
20 10676701
20 10676712
20 10676713
20 10676990
20 10676995
20 10677010
20 10677041
20 10677044
20 10677083
20 10677264
20 10677298
20 10677595
20 10677601
20 10677684
20 10677697
20 10677759
20 10677948
20 10677970
20 10677972
20 10677990
20 10678170
20 10678237
20 10678293
20 10678325
20 10678633
20 10678814
20 10680608
20 10680872
20 10681041
20 10681072
20 10681115
20 10681118
20 10681180
20 10681251
20 10681339
20 10681341
20 10681360
20 10681390
20 10681499
20 10681567
20 10681641
20 10681685
20 10681713
20 10681811
20 10682200
20 10682206
20 10683070
20 10683108
20 10683110
20 10683315
20 10683345
20 10683598
20 10683874
20 10683890
20 10683896
20 10683925
20 10684089
20 10684190
20 10684266
20 10684301
20 10684669
20 10684810
20 10684834
20 10685009
20 10685069
20 10685132
20 10685194
20 10685242
20 10685243
20 10685279
20 10685398
20 10685407
20 10685528
20 10685733
20 10685767
20 10685810
20 10685811
20 10685908
20 10685935
20 10685993
20 10686014
20 10686371
20 10686507
20 10686766
20 10686805
20 10686936
20 10687280
20 10687487
20 10687641
20 10687655
20 10687686
20 10687961
20 10688063
20 10688222
20 10688230
20 10688281
20 10688292
20 10688325
20 10688346
20 10688516
20 10689534
20 10691403
20 10692115
20 10692367
20 10692547
20 10692738
20 10692740
20 10692777
20 10693638
20 10694025
20 10694075
20 10694213
20 10694671
20 10694674
20 10695025
20 10695372
20 10695493
20 10696217
20 10697370
20 10697534
20 10697608
20 10697615
20 10698458
20 10698592
20 10699456
20 10699672
20 10700374
20 10700665
20 10700718
20 10706890
20 10707698
20 10707829
20 10708578
20 10711551
20 10711683
20 10712132
20 10712328
20 10712339
20 10712341
20 10713032
20 10713110
20 10713220
20 10714951
20 10715004
20 10715849
20 10716119
20 10716229
20 10716382
20 10717372
20 10717453
20 10717724
20 10718327
20 10718878
20 10719241
20 10719705
20 10720271
20 10720272
20 10720495
20 10720986
20 10722856
20 10722957
20 10723591
20 10723639
20 10724994
20 10725573
20 10725710
20 10725912
20 10727127
20 10727153
20 10727464
20 10727781
20 10727918
20 10728441
20 10728776
20 10729058
20 10729092
20 10729093
20 10729440
20 10729555
20 10730104
20 10730229
20 10730256
20 10730330
20 10730434
20 10731233
20 10731517
20 10731588
20 10731711
20 10731714
20 10731737
20 10731772
20 10731784
20 10731827
20 10731837
20 10732284
20 10732356
20 10732375
20 10732539
20 10732593
20 10732601
20 10732624
20 10733048
20 10733236
20 10733484
20 10733488
20 10733535
20 10733899
20 10734132
20 10734251
20 10734271
20 10734326
20 10734821
20 10735230
20 10735376
20 10735498
20 10735531
20 10735595
20 10735683
20 10735912
20 10735969
20 10736006
20 10736419
20 10736843
20 10736950
20 10737534
20 10738330
20 10738464
20 10738470
20 10738550
20 10740070
20 10740322
20 10740520
20 10740602
20 10740653
20 10740674
20 10740734
20 10741197
20 10741201
20 10741213
20 10741251
20 10741297
20 10741355
20 10741755
20 10741762
20 10741958
20 10742004
20 10742089
20 10742120
20 10742425
20 10742539
20 10743168
20 10743559
20 10743585
20 10743756
20 10743804
20 10743823
20 10744102
20 10745029
20 10745116
20 10745188
20 10745628
20 10745680
20 10745754
20 10745761
20 10745794
20 10745936
20 10745943
20 10746067
20 10746071
20 10746196
20 10746378
20 10746432
20 10746641
20 10746685
20 10746694
20 10746737
20 10746763
20 10746778
20 10747004
20 10747106
20 10747146
20 10747252
20 10747267
20 10747356
20 10747426
20 10747429
20 10747570
20 10747663
20 10747814
20 10747825
20 10748113
20 10748202
20 10748380
20 10748589
20 10748774
20 10748779
20 10748836
20 10748894
20 10749345
20 10749475
20 10749514
20 10749547
20 10749802
20 10749810
20 10749827
20 10749850
20 10749888
20 10749942
20 10749986
20 10750147
20 10750314
20 10750317
20 10750324
20 10750337
20 10750428
20 10750657
20 10750992
20 10751037
20 10751194
20 10751463
20 10751542
20 10751543
20 10751566
20 10752011
20 10752057
20 10752058
20 10752385
20 10752465
20 10752499
20 10752503
20 10752568
20 10752612
20 10752615
20 10752738
20 10753024
20 10753038
20 10753050
20 10753467
20 10753573
20 10753780
20 10754231
20 10754653
20 10755939
20 10755946
20 10756253
20 10756624
20 10756731
20 10756754
20 10756780
20 10756846
20 10756918
20 10756955
20 10757072
20 10757207
20 10757208
20 10757456
20 10757475
20 10757477
20 10757582
20 10757649
20 10757800
20 10757832
20 10758019
20 10758022
20 10758068
20 10758137
20 10758312
20 10758516
20 10758616
20 10758762
20 10760305
20 10760316
20 10760320
20 10760487
20 10760550
20 10760773
20 10760786
20 10760828
20 10760948
20 10761030
20 10761363
20 10761364
20 10761387
20 10761500
20 10761632
20 10761889
20 10762773
20 10762781
20 10763004
20 10763063
20 10763065
20 10763124
20 10763267
20 10763386
20 10763597
20 10763677
20 10763683
20 10763712
20 10763715
20 10763720
20 10763817
20 10763831
20 10764149
20 10764167
20 10764998
20 10765016
20 10765021
20 10765103
20 10765144
20 10765224
20 10765283
20 10765359
20 10765363
20 10765375
20 10765448
20 10767489
20 10767551
20 10767994
20 10768163
20 10768265
20 10768316
20 10768574
20 10768576
20 10768781
20 10768888
20 10768954
20 10768976
20 10769333
20 10769349
20 10769373
20 10769619
20 10769733
20 10769798
20 10769833
20 10769843
20 10769942
20 10769970
20 10769971
20 10770105
20 10770551
20 10771897
20 10772283
20 10772318
20 10772849
20 10772970
20 10773126
20 10773132
20 10773415
20 10773666
20 10773765
20 10773781
20 10773945
20 10773970
20 10774421
20 10774540
20 10774775
20 10774970
20 10775004
20 10775051
20 10775110
20 10775518
20 10775765
20 10775861
20 10776262
20 10776265
20 10776276
20 10776408
20 10776448
20 10776502
20 10776520
20 10777014
20 10777044
20 10777096
20 10777630
20 10777823
20 10777964
20 10778007
20 10778024
20 10778177
20 10778679
20 10778734
20 10778819
20 10778820
20 10778884
20 10779227
20 10779334
20 10779335
20 10779374
20 10779380
20 10779426
20 10779775
20 10779914
20 10779987
20 10780004
20 10780041
20 10780061
20 10780159
20 10780161
20 10780195
20 10780329
20 10780512
20 10780531
20 10780961
20 10781053
20 10781200
20 10781220
20 10781330
20 10782230
20 10782354
20 10782360
20 10783319
20 10783342
20 10783360
20 10783387
20 10783456
20 10783733
20 10784153
20 10784247
20 10784297
20 10784360
20 10784441
20 10784565
20 10784657
20 10784787
20 10784859
20 10784927
20 10785152
20 10785167
20 10785249
20 10785274
20 10785319
20 10785770
20 10785950
20 10786200
20 10786284
20 10786306
20 10786562
20 10786885
20 10786886
20 10787206
20 10787224
20 10787247
20 10787248
20 10787330
20 10787521
20 10788701
20 10788779
20 10792972
20 10793009
20 10793448
20 10793482
20 10793527
20 10793742
20 10793952
20 10794951
20 10794954
20 10795292
20 10795989
20 10796163
20 10796249
20 10796389
20 10796396
20 10796619
20 10796989
20 10797030
20 10797069
20 10797292
20 10797422
20 10797442
20 10797493
20 10797553
20 10797665
20 10797686
20 10797687
20 10797749
20 10797799
20 10797896
20 10798011
20 10798252
20 10798260
20 10798326
20 10798943
20 10800005
20 10800088
20 10800230
20 10800528
20 10800881
20 10801283
20 10801479
20 10801790
20 10801885
20 10801928
20 10801998
20 10802005
20 10802174
20 10802267
20 10802481
20 10802572
20 10803270
20 10803274
20 10803352
20 10803353
20 10803419
20 10803498
20 10803902
20 10803959
20 10803979
20 10803988
20 10804047
20 10804097
20 10804185
20 10804198
20 10804236
20 10804314
20 10804594
20 10804931
20 10805010
20 10805017
20 10805332
20 10805459
20 10805758
20 10805800
20 10805826
20 10805889
20 10805976
20 10806005
20 10806257
20 10806426
20 10806572
20 10806797
20 10806948
20 10806978
20 10807053
20 10807083
20 10807337
20 10807405
20 10808308
20 10808321
20 10808377
20 10808502
20 10808595
20 10808847
20 10808950
20 10809301
20 10809535
20 10809583
20 10809623
20 10809728
20 10810203
20 10810306
20 10810811
20 10810815
20 10810880
20 10810927
20 10811304
20 10811323
20 10811418
20 10811433
20 10811451
20 10811537
20 10811626
20 10811772
20 10812071
20 10812101
20 10812267
20 10812297
20 10812378
20 10812387
20 10812428
20 10812442
20 10812503
20 10812579
20 10812599
20 10812667
20 10813002
20 10813019
20 10813129
20 10813178
20 10813344
20 10813690
20 10813753
20 10813835
20 10813956
20 10814088
20 10814094
20 10814447
20 10814449
20 10814526
20 10814556
20 10814568
20 10814573
20 10814721
20 10814963
20 10814996
20 10815015
20 10815508
20 10815745
20 10816044
20 10816722
20 10816892
20 10816921
20 10816981
20 10817005
20 10817009
20 10817027
20 10817030
20 10817051
20 10817079
20 10817318
20 10817325
20 10817328
20 10817345
20 10817459
20 10817625
20 10817757
20 10817766
20 10817794
20 10817802
20 10817905
20 10818001
20 10818053
20 10818060
20 10818076
20 10818083
20 10818105
20 10818602
20 10818640
20 10818737
20 10818839
20 10818864
20 10818885
20 10818931
20 10819016
20 10819052
20 10819135
20 10819980
20 10820273
20 10820386
20 10820391
20 10820473
20 10820495
20 10820576
20 10820789
20 10820801
20 10820826
20 10820956
20 10821081
20 10821133
20 10821154
20 10821218
20 10821365
20 10821603
20 10821700
20 10821874
20 10821947
20 10822164
20 10822169
20 10822292
20 10822323
20 10822487
20 10822615
20 10822733
20 10822741
20 10822757
20 10823042
20 10823143
20 10823160
20 10823236
20 10823303
20 10823324
20 10823377
20 10823447
20 10823488
20 10823727
20 10823751
20 10823768
20 10823856
20 10823865
20 10823907
20 10824066
20 10824321
20 10824777
20 10824880
20 10824998
20 10825262
20 10825350
20 10825378
20 10825429
20 10825612
20 10825752
20 10825831
20 10825973
20 10825974
20 10826044
20 10826079
20 10826105
20 10826136
20 10826147
20 10826158
20 10827014
20 10827104
20 10827286
20 10827374
20 10827441
20 10827566
20 10827818
20 10827952
20 10828330
20 10828498
20 10828714
20 10828822
20 10829149
20 10829153
20 10829618
20 10829642
20 10830014
20 10830025
20 10830223
20 10830225
20 10830531
20 10830535
20 10830598
20 10830599
20 10830839
20 10830901
20 10830919
20 10830935
20 10830967
20 10831043
20 10831220
20 10831271
20 10831349
20 10831424
20 10831552
20 10831808
20 10831849
20 10831865
20 10831916
20 10832328
20 10832547
20 10832673
20 10832919
20 10832933
20 10832976
20 10833079
20 10833163
20 10833207
20 10833229
20 10833269
20 10833333
20 10833357
20 10833382
20 10833446
20 10833569
20 10833570
20 10833775
20 10834125
20 10834264
20 10834328
20 10834350
20 10834671
20 10834764
20 10834780
20 10834891
20 10835194
20 10835247
20 10835352
20 10835434
20 10835449
20 10835657
20 10836033
20 10836247
20 10836732
20 10836733
20 10836875
20 10836953
20 10837035
20 10837062
20 10837291
20 10837313
20 10837373
20 10838117
20 10838143
20 10838261
20 10839517
20 10839938
20 10840072
20 10840483
20 10840561
20 10840933
20 10841074
20 10841144
20 10841188
20 10841289
20 10841428
20 10841566
20 10841633
20 10841661
20 10841668
20 10841696
20 10841977
20 10842017
20 10842018
20 10842108
20 10842201
20 10842210
20 10842252
20 10843245
20 10843309
20 10843425
20 10843742
20 10843810
20 10843848
20 10844101
20 10844197
20 10844222
20 10844277
20 10844295
20 10844372
20 10844459
20 10844464
20 10844563
20 10844564
20 10844565
20 10844957
20 10845049
20 10845427
20 10845688
20 10845773
20 10846245
20 10846275
20 10846399
20 10846581
20 10846617
20 10846645
20 10846859
20 10846994
20 10847168
20 10847226
20 10847286
20 10847417
20 10847500
20 10847691
20 10847693
20 10847722
20 10848086
20 10848327
20 10848525
20 10848598
20 10848626
20 10848636
20 10848637
20 10848742
20 10849116
20 10849140
20 10849199
20 10849297
20 10849319
20 10849345
20 10849384
20 10849444
20 10849680
20 10849757
20 10849851
20 10849969
20 10850200
20 10850287
20 10850432
20 10850495
20 10850773
20 10851179
20 10851227
20 10851427
20 10851550
20 10851703
20 10852301
20 10852383
20 10852387
20 10852391
20 10852530
20 10852856
20 10853103
20 10853522
20 10857988
20 10858108
20 10863047
20 10863216
20 10863241
20 10863663
20 10865094
20 10865898
20 10866382
20 10867266
20 10868559
20 10869763
20 10873021
20 10873324
20 10873504
20 10876250
20 10876386
20 10876733
20 10876848
20 10876871
20 10877740
20 10880651
20 10882564
20 10882699
20 10882843
20 10885828
20 10886023
20 10886381
20 10888224
20 10889664
20 10889701
20 10889713
20 10889814
20 10889956
20 10889982
20 10890011
20 10890038
20 10890062
20 10890165
20 10890240
20 10892394
20 10892457
20 10892730
20 10893764
20 10893821
20 10894091
20 10894092
20 10894300
20 10894323
20 10895347
20 10895797
20 10895860
20 10895866
20 10895996
20 10896629
20 10896813
20 10896943
20 10897006
20 10897651
20 10897878
20 10898006
20 10898115
20 10898305
20 10898400
20 10898674
20 10898705
20 10898827
20 10898862
20 10898962
20 10899821
20 10900113
20 10900424
20 10900443
20 10900477
20 10900576
20 10900584
20 10900628
20 10900806
20 10901197
20 10901557
20 10901697
20 10901702
20 10901705
20 10901857
20 10901874
20 10901875
20 10901918
20 10902007
20 10902202
20 10902414
20 10902558
20 10902724
20 10902908
20 10902975
20 10903144
20 10903315
20 10903332
20 10903337
20 10903464
20 10903865
20 10904046
20 10904052
20 10904370
20 10904573
20 10905930
20 10906557
20 10906797
20 10906835
20 10907994
20 10908351
20 10908596
20 10909110
20 10909152
20 10909458
20 10909866
20 10910321
20 10912280
20 10912621
20 10913034
20 10913155
20 10913227
20 10914232
20 10914396
20 10914956
20 10915197
20 10916341
20 10916513
20 10917969
20 10918143
20 10918703
20 10918781
20 10919151
20 10920124
20 10920205
20 10920213
20 10920422
20 10923314
20 10923807
20 10925926
20 10926653
20 10927238
20 10927402
20 10928189
20 10929154
20 10929186
20 10929424
20 10929507
20 10929710
20 10929973
20 10930314
20 10931047
20 10931115
20 10931119
20 10931559
20 10931706
20 10931800
20 10931841
20 10931925
20 10932342
20 10932456
20 10932954
20 10933311
20 10936325
20 10936824
20 10937229
20 10937462
20 10937746
20 10938694
20 10938823
20 10938926
20 10938929
20 10939282
20 10939465
20 10940145
20 10940301
20 10940671
20 10940688
20 10940946
20 10941094
20 10941298
20 10941386
20 10942089
20 10942111
20 10942755
20 10943751
20 10943832
20 10943869
20 10944013
20 10944243
20 10945334
20 10945896
20 10946368
20 10946439
20 10946621
20 10946679
20 10947338
20 10947716
20 10947785
20 10948231
20 10948684
20 10948912
20 10948919
20 10949738
20 10953159
20 10953320
20 10954451
20 10955269
20 10955461
20 10956483
20 10956671
20 10958413
20 10958435
20 10960206
20 10960288
20 10960295
20 10960896
20 10960898
20 10960922
20 10961005
20 10961042
20 10961101
20 10961478
20 10961545
20 10961575
20 10962318
20 10962520
20 10962700
20 10962942
20 10963211
20 10963249
20 10963293
20 10963348
20 10963438
20 10963514
20 10963533
20 10963608
20 10963609
20 10963620
20 10963802
20 10963891
20 10964075
20 10964078
20 10964095
20 10964284
20 10964299
20 10964506
20 10964698
20 10964699
20 10965239
20 10965489
20 10965757
20 10965941
20 10965970
20 10966151
20 10966203
20 10966309
20 10966385
20 10966744
20 10966871
20 10966896
20 10966976
20 10966994
20 10966997
20 10967100
20 10967115
20 10967465
20 10967551
20 10967658
20 10967685
20 10967826
20 10967842
20 10967846
20 10967919
20 10967966
20 10967980
20 10967989
20 10968150
20 10968170
20 10968172
20 10968187
20 10968282
20 10968317
20 10968328
20 10968351
20 10968397
20 10968460
20 10968477
20 10968796
20 10968798
20 10968862
20 10973514
20 10974029
20 10974032
20 10974035
20 10974844
20 10975370
20 10975527
20 10977086
20 10977166
20 10977237
20 10977595
20 10977744
20 10978096
20 10978155
20 10978559
20 10979018
20 10979707
20 10980102
20 10980145
20 10980297
20 10980414
20 10981018
20 10981541
20 10982180
20 10982728
20 10983242
20 10983402
20 10983652
20 10983709
20 10983843
20 10983879
20 10983906
20 10984376
20 10984947
20 10984994
20 10985557
20 10985711
20 10985789
20 10985907
20 10985928
20 10986105
20 10986563
20 10986657
20 10986725
20 10986789
20 10986872
20 10986893
20 10987139
20 10987617
20 10987824
20 10987892
20 10988169
20 10988171
20 10988265
20 10988569
20 10988742
20 10988744
20 10988780
20 10988900
20 10989062
20 10989086
20 10989108
20 10989169
20 10989396
20 10989612
20 10990382
20 10990403
20 10990673
20 10990681
20 10990794
20 10990846
20 10991021
20 10991026
20 10991116
20 10991118
20 10991264
20 10991415
20 10991493
20 10991495
20 10991624
20 10992124
20 10992225
20 10992495
20 10992496
20 10992621
20 10992631
20 10992645
20 10992744
20 10992869
20 10992891
20 10992944
20 10993425
20 10993493
20 10993574
20 10993806
20 10993949
20 10993996
20 10993999
20 10994101
20 10994115
20 10994465
20 10994517
20 10994558
20 10994572
20 10994710
20 10994770
20 10994771
20 10994838
20 10995170
20 10996625
20 10996765
20 10996896
20 10997164
20 10997459
20 10997501
20 10998192
20 10998223
20 10998315
20 10998791
20 10998937
20 10999058
20 10999098
20 10999109
20 10999371
20 10999448
20 10999557
20 10999640
20 10999684
20 10999807
20 10999808
20 10999910
20 10999912
20 11000301
20 11000314
20 11001452
20 11001547
20 11001868
20 11001874
20 11002089
20 11002278
20 11004075
20 11004250
20 11004293
20 11004396
20 11004466
20 11004475
20 11004557
20 11005079
20 11005193
20 11005195
20 11005289
20 11005347
20 11005910
20 11006033
20 11006034
20 11006152
20 11006550
20 11006593
20 11006976
20 11008585
20 11009187
20 11009188
20 11009209
20 11010258
20 11010920
20 11010938
20 11011101
20 11011304
20 11011310
20 11011436
20 11011464
20 11011745
20 11011824
20 11011873
20 11012011
20 11012398
20 11012420
20 11012655
20 11013005
20 11013128
20 11013232
20 11013339
20 11013464
20 11013474
20 11013779
20 11013934
20 11014874
20 11014987
20 11015241
20 11015247
20 11015587
20 11015630
20 11015714
20 11015753
20 11015759
20 11017173
20 11017326
20 11017375
20 11017429
20 11017721
20 11017945
20 11018423
20 11018514
20 11018533
20 11018563
20 11018969
20 11020295
20 11020390
20 11020590
20 11020822
20 11020935
20 11021189
20 11021197
20 11021402
20 11021936
20 11022195
20 11022832
20 11024290
20 11024352
20 11024481
20 11025424
20 11025522
20 11026295
20 11027227
20 11027365
20 11031504
20 11031584
20 11031621
20 11031800
20 11032056
20 11032120
20 11032523
20 11032526
20 11032614
20 11034830
20 11040677
20 11040947
20 11041307
20 11042845
20 11042964
20 11046872
20 11047223
20 11047481
20 11048758
20 11049627
20 11049923
20 11050903
20 11051142
20 11051609
20 11052153
20 11052194
20 11052523
20 11052562
20 11052566
20 11052749
20 11053251
20 11053461
20 11053589
20 11053620
20 11054056
20 11054214
20 11054277
20 11054339
20 11054625
20 11054993
20 11055108
20 11055295
20 11055626
20 11055661
20 11055794
20 11055800
20 11055854
20 11055904
20 11055921
20 11056257
20 11056368
20 11056433
20 11056967
20 11056969
20 11057208
20 11057230
20 11057261
20 11057295
20 11057327
20 11057338
20 11058138
20 11058271
20 11058381
20 11058382
20 11058861
20 11059063
20 11059359
20 11059363
20 11059526
20 11059527
20 11060765
20 11060841
20 11061177
20 11061522
20 11062019
20 11062258
20 11062855
20 11062870
20 11062881
20 11063408
20 11063522
20 11063548
20 11063588
20 11063595
20 11063777
20 11063889
20 11063915
20 11063953
20 11063990
20 11064043
20 11064137
20 11064376
20 11064518
20 11064533
20 11064698
20 11065162
20 11065680
20 11065915
20 11066001
20 11066113
20 11066553
20 11067072
20 11067109
20 11067146
20 11067171
20 11067173
20 11067202
20 11067203
20 11067213
20 11067216
20 11067250
20 11067273
20 11067291
20 11067366
20 11067710
20 11076692
20 11076981
20 11077005
20 11077014
20 11077068
20 11077146
20 11077260
20 11077288
20 11077397
20 11077458
20 11077572
20 11077603
20 11077731
20 11077763
20 11078728
20 11078761
20 11078827
20 11078865
20 11079005
20 11079031
20 11079118
20 11079124
20 11079397
20 11079566
20 11080037
20 11080066
20 11080070
20 11080122
20 11080151
20 11080170
20 11080427
20 11080500
20 11080601
20 11080626
20 11081103
20 11081467
20 11082215
20 11082820
20 11083028
20 11083060
20 11083095
20 11083134
20 11083135
20 11083265
20 11083416
20 11083633
20 11083780
20 11083827
20 11084311
20 11085150
20 11085621
20 11085645
20 11086924
20 11087092
20 11087231
20 11087297
20 11087365
20 11087384
20 11087870
20 11087930
20 11093205
20 11093277
20 11095354
20 11099115
20 11101047
20 11101190
20 11101408
20 11103395
20 11104135
20 11104549
20 11104981
20 11105071
20 11105794
20 11105902
20 11106437
20 11107180
20 11107382
20 11107978
20 11108959
20 11108986
20 11109067
20 11109098
20 11109253
20 11109581
20 11109667
20 11109699
20 11109956
20 11110107
20 11110160
20 11110210
20 11110796
20 11110957
20 11112001
20 11112946
20 11113041
20 11113086
20 11113131
20 11113606
20 11113611
20 11113903
20 11114031
20 11114178
20 11114260
20 11114285
20 11114385
20 11114569
20 11114603
20 11114625
20 11114679
20 11114735
20 11114974
20 11115219
20 11115255
20 11115520
20 11115554
20 11115753
20 11115984
20 11116254
20 11116324
20 11116848
20 11117529
20 11118649
20 11120106
20 11120326
20 11120680
20 11120950
20 11121840
20 11123007
20 11123435
20 11125206
20 11126217
20 11127245
20 11127344
20 11127441
20 11127675
20 11129079
20 11129313
20 11129444
20 11129597
20 11129814
20 11130102
20 11130116
20 11130312
20 11130316
20 11130317
20 11130584
20 11133494
20 11133537
20 11133805
20 11134131
20 11134418
20 11134499
20 11134800
20 11134929
20 11134949
20 11135326
20 11135409
20 11135563
20 11135718
20 11135903
20 11136026
20 11136082
20 11136083
20 11136146
20 11136273
20 11136948
20 11137023
20 11137024
20 11137029
20 11137131
20 11137191
20 11137248
20 11137249
20 11137304
20 11137317
20 11137434
20 11137435
20 11137483
20 11137486
20 11137576
20 11137582
20 11137600
20 11137831
20 11137838
20 11137998
20 11138109
20 11138266
20 11138437
20 11141229
20 11141341
20 11141475
20 11141614
20 11141672
20 11141707
20 11141742
20 11141817
20 11142544
20 11143310
20 11143706
20 11143946
20 11143960
20 11143984
20 11144051
20 11144477
20 11144969
20 11145049
20 11145552
20 11145706
20 11145724
20 11145759
20 11145856
20 11145989
20 11146061
20 11146099
20 11146210
20 11146391
20 11146600
20 11146608
20 11146726
20 11146869
20 11147021
20 11147422
20 11147434
20 11147585
20 11147609
20 11147614
20 11147619
20 11147626
20 11148353
20 11148711
20 11149490
20 11149597
20 11149625
20 11150011
20 11150015
20 11150019
20 11150058
20 11150573
20 11150641
20 11150724
20 11151060
20 11151093
20 11151275
20 11151311
20 11151327
20 11151359
20 11151409
20 11151487
20 11151655
20 11151764
20 11151778
20 11152433
20 11152526
20 11152807
20 11153116
20 11153130
20 11153318
20 11153546
20 11153582
20 11154212
20 11154412
20 11154506
20 11154707
20 11154739
20 11154844
20 11154888
20 11154937
20 11154954
20 11155029
20 11155206
20 11155408
20 11155540
20 11155614
20 11155637
20 11155722
20 11155752
20 11155845
20 11155896
20 11155925
20 11156402
20 11156403
20 11156469
20 11156630
20 11156631
20 11156647
20 11156850
20 11156866
20 11157225
20 11157406
20 11157461
20 11157467
20 11157993
20 11158058
20 11158189
20 11158381
20 11158435
20 11158468
20 11158477
20 11158537
20 11159265
20 11159288
20 11159513
20 11159612
20 11159660
20 11159757
20 11159767
20 11159988
20 11160055
20 11160109
20 11160536
20 11160714
20 11160734
20 11160770
20 11160773
20 11160774
20 11161200
20 11161209
20 11161287
20 11161353
20 11161522
20 11161641
20 11161720
20 11162170
20 11162174
20 11162536
20 11162594
20 11162668
20 11162895
20 11163476
20 11163666
20 11163816
20 11164141
20 11164543
20 11164913
20 11165493
20 11165562
20 11165580
20 11165794
20 11167950
20 11168189
20 11168257
20 11169415
20 11169614
20 11170329
20 11170359
20 11170731
20 11171185
20 11171272
20 11171335
20 11172477
20 11172485
20 11172629
20 11173200
20 11173428
20 11173516
20 11173739
20 11173783
20 11173873
20 11173886
20 11174115
20 11174155
20 11174684
20 11174734
20 11175961
20 11176799
20 11177649
20 11177787
20 11177862
20 11178157
20 11178721
20 11178774
20 11179578
20 11181043
20 11181046
20 11181945
20 11183034
20 11183068
20 11183128
20 11183437
20 11184097
20 11184206
20 11184474
20 11184840
20 11185661
20 11185696
20 11185950
20 11185965
20 11186554
20 11186577
20 11186901
20 11188471
20 11188580
20 11188798
20 11188813
20 11189373
20 11189390
20 11190300
20 11190632
20 11191029
20 11191352
20 11192134
20 11192406
20 11193154
20 11193360
20 11193369
20 11193678
20 11193690
20 11193697
20 11193851
20 11194143
20 11194156
20 11194174
20 11194428
20 11194574
20 11194624
20 11194656
20 11194925
20 11195787
20 11196445
20 11196522
20 11196746
20 11196770
20 11196946
20 11197175
20 11197235
20 11197466
20 11197627
20 11197902
20 11198074
20 11198274
20 11198377
20 11198425
20 11198521
20 11198926
20 11199729
20 11200317
20 11200337
20 11200699
20 11201883
20 11202034
20 11202041
20 11202084
20 11202159
20 11202331
20 11203258
20 11203356
20 11203563
20 11203620
20 11204022
20 11204312
20 11204334
20 11206559
20 11206704
20 11206711
20 11206750
20 11207000
20 11207986
20 11208852
20 11208856
20 11209667
20 11210182
20 11210912
20 11211080
20 11211521
20 11211522
20 11211554
20 11212270
20 11212305
20 11212348
20 11212661
20 11212662
20 11212664
20 11213355
20 11213357
20 11213586
20 11213830
20 11214057
20 11214144
20 11214176
20 11214227
20 11214424
20 11214452
20 11215212
20 11216237
20 11216730
20 11216949
20 11217052
20 11217073
20 11217244
20 11217245
20 11217475
20 11219575
20 11219940
20 11220167
20 11220185
20 11220301
20 11220583
20 11220609
20 11220625
20 11220728
20 11220840
20 11220970
20 11222235
20 11223707
20 11225921
20 11226269
20 11226278
20 11227170
20 11227468
20 11227469
20 11227505
20 11228317
20 11229399
20 11229630
20 11231582
20 11232365
20 11234207
20 11235230
20 11235381
20 11236644
20 11236671
20 11237073
20 11237474
20 11237608
20 11237911
20 11238006
20 11239343
20 11239848
20 11240346
20 11240836
20 11241464
20 11241631
20 11241903
20 11242268
20 11242285
20 11243592
20 11243728
20 11243765
20 11243918
20 11244156
20 11244381
20 11244792
20 11244887
20 11245288
20 11245471
20 11245498
20 11246018
20 11246234
20 11247241
20 11249629
20 11249886
20 11250103
20 11250239
20 11251402
20 11251595
20 11251648
20 11251751
20 11251857
20 11251859
20 11251926
20 11251998
20 11252001
20 11252004
20 11252019
20 11252025
20 11252166
20 11252206
20 11252307
20 11252368
20 11252383
20 11252429
20 11252502
20 11252512
20 11252659
20 11252724
20 11253107
20 11253178
20 11253339
20 11253500
20 11253654
20 11253709
20 11253820
20 11253943
20 11253954
20 11253984
20 11254136
20 11254209
20 11254245
20 11254436
20 11254816
20 11254883
20 11254887
20 11254964
20 11254993
20 11255189
20 11255497
20 11255505
20 11255524
20 11255540
20 11255565
20 11255582
20 11255611
20 11255619
20 11255622
20 11255702
20 11255712
20 11255852
20 11256329
20 11256368
20 11256389
20 11256401
20 11256452
20 11256495
20 11256765
20 11256804
20 11256957
20 11257074
20 11257193
20 11257344
20 11257575
20 11257693
20 11257751
20 11257787
20 11258707
20 11259067
20 11260082
20 11260266
20 11261195
20 11261870
20 11261936
20 11262918
20 11263120
20 11263310
20 11266417
20 11267406
20 11268017
20 11268142
20 11268159
20 11268213
20 11268219
20 11268242
20 11268247
20 11268289
20 11268308
20 11268418
20 11269779
20 11269889
20 11270867
20 11270998
20 11271025
20 11271500
20 11271731
20 11271740
20 11272376
20 11272607
20 11272691
20 11272851
20 11272976
20 11273208
20 11273348
20 11273411
20 11273413
20 11273448
20 11273486
20 11273715
20 11273730
20 11274485
20 11274635
20 11274709
20 11274711
20 11274774
20 11277285
20 11279707
20 11280042
20 11280173
20 11280610
20 11280685
20 11280969
20 11280992
20 11280998
20 11281086
20 11281162
20 11281290
20 11281394
20 11281447
20 11281452
20 11281512
20 11281517
20 11281718
20 11281779
20 11281830
20 11281838
20 11281839
20 11281976
20 11281977
20 11282009
20 11282302
20 11282309
20 11282382
20 11282424
20 11282569
20 11282604
20 11282610
20 11282614
20 11282627
20 11282639
20 11282664
20 11282686
20 11282822
20 11282914
20 11282915
20 11282934
20 11283228
20 11283411
20 11283506
20 11283673
20 11283735
20 11283736
20 11283951
20 11283985
20 11284025
20 11284035
20 11284335
20 11284436
20 11285974
20 11286787
20 11286837
20 11287369
20 11287472
20 11287739
20 11287754
20 11288201
20 11288282
20 11288307
20 11288438
20 11289686
20 11290249
20 11290371
20 11290826
20 11291019
20 11291058
20 11291594
20 11292140
20 11292821
20 11293606
20 11293838
20 11294389
20 11295132
20 11295463
20 11295479
20 11296311
20 11296702
20 11296980
20 11297174
20 11297521
20 11297645
20 11297714
20 11297804
20 11298151
20 11298470
20 11298794
20 11298829
20 11298936
20 11302898
20 11302982
20 11303112
20 11303133
20 11303875
20 11303879
20 11304797
20 11305402
20 11306119
20 11306208
20 11306272
20 11306335
20 11306611
20 11307231
20 11307532
20 11307546
20 11308100
20 11310696
20 11310734
20 11312348
20 11312457
20 11312655
20 11312658
20 11312782
20 11312865
20 11312889
20 11312911
20 11312930
20 11312936
20 11313058
20 11313192
20 11313385
20 11313487
20 11313706
20 11313940
20 11314114
20 11314321
20 11314396
20 11314589
20 11314599
20 11314838
20 11315275
20 11315334
20 11315382
20 11315404
20 11315530
20 11316458
20 11316656
20 11316756
20 11316845
20 11316950
20 11317098
20 11318230
20 11318700
20 11318724
20 11318782
20 11318793
20 11318797
20 11318823
20 11318966
20 11319177
20 11319836
20 11319883
20 11321143
20 11321149
20 11321193
20 11321441
20 11322163
20 11324952
20 11325065
20 11325236
20 11325423
20 11326077
20 11326111
20 11326299
20 11326535
20 11326595
20 11326899
20 11326938
20 11326972
20 11327053
20 11327073
20 11327096
20 11327136
20 11327184
20 11327501
20 11327533
20 11327662
20 11327676
20 11327714
20 11327737
20 11327743
20 11327779
20 11327795
20 11327805
20 11327883
20 11327900
20 11327981
20 11328152
20 11328215
20 11328392
20 11328413
20 11328465
20 11328500
20 11328525
20 11328564
20 11328679
20 11328705
20 11328984
20 11328985
20 11329661
20 11329811
20 11329837
20 11329881
20 11329888
20 11329928
20 11329973
20 11329974
20 11330016
20 11330031
20 11330329
20 11330337
20 11330402
20 11330417
20 11330459
20 11330709
20 11330889
20 11331042
20 11331101
20 11331135
20 11331187
20 11331397
20 11331731
20 11332084
20 11332100
20 11332362
20 11332527
20 11332535
20 11332586
20 11332623
20 11332925
20 11333036
20 11333063
20 11333129
20 11333403
20 11333427
20 11333551
20 11333610
20 11333619
20 11333695
20 11334203
20 11334564
20 11335229
20 11335391
20 11335587
20 11335612
20 11335614
20 11335803
20 11336013
20 11336652
20 11336675
20 11336705
20 11336879
20 11336880
20 11336969
20 11337120
20 11337306
20 11338095
20 11338307
20 11338451
20 11338633
20 11339083
20 11339289
20 11339337
20 11339582
20 11339598
20 11339602
20 11340558
20 11340743
20 11341117
20 11341175
20 11341260
20 11341652
20 11341661
20 11341932
20 11342067
20 11342149
20 11342256
20 11342507
20 11342658
20 11342780
20 11342842
20 11342929
20 11342937
20 11343072
20 11343141
20 11343324
20 11343390
20 11343542
20 11343544
20 11343626
20 11343889
20 11344006
20 11344007
20 11344025
20 11344426
20 11344459
20 11344662
20 11344743
20 11344972
20 11345013
20 11345099
20 11345194
20 11345205
20 11345314
20 11345318
20 11345408
20 11345605
20 11345738
20 11346004
20 11346231
20 11346271
20 11346326
20 11346529
20 11346642
20 11346813
20 11347148
20 11347167
20 11347227
20 11347274
20 11347682
20 11347911
20 11348003
20 11348283
20 11348462
20 11348552
20 11348588
20 11348753
20 11348770
20 11348919
20 11349002
20 11349130
20 11349176
20 11350578
20 11350767
20 11351068
20 11351301
20 11351511
20 11351698
20 11352106
20 11352290
20 11352312
20 11352320
20 11352351
20 11352387
20 11352465
20 11352488
20 11352553
20 11352556
20 11352884
20 11352920
20 11353019
20 11353333
20 11353343
20 11353732
20 11354126
20 11354194
20 11354203
20 11354399
20 11354493
20 11354699
20 11354715
20 11355103
20 11355130
20 11355954
20 11356023
20 11356176
20 11356580
20 11356773
20 11356939
20 11357027
20 11357052
20 11357569
20 11357618
20 11357710
20 11357780
20 11357894
20 11358070
20 11358178
20 11358188
20 11358523
20 11358557
20 11358658
20 11359134
20 11359302
20 11359317
20 11359650
20 11359654
20 11359702
20 11359753
20 11359789
20 11359795
20 11359819
20 11359882
20 11359884
20 11359916
20 11359931
20 11360013
20 11360046
20 11360255
20 11360441
20 11360493
20 11360527
20 11360535
20 11360562
20 11360609
20 11360630
20 11360648
20 11360678
20 11360798
20 11360842
20 11361188
20 11361465
20 11361607
20 11361682
20 11361698
20 11361805
20 11362406
20 11362461
20 11362821
20 11362957
20 11363299
20 11363303
20 11363793
20 11363886
20 11363929
20 11363990
20 11364640
20 11365139
20 11365368
20 11365371
20 11365384
20 11365459
20 11365488
20 11367844
20 11367990
20 11368098
20 11368120
20 11368363
20 11368547
20 11368631
20 11368746
20 11369245
20 11369471
20 11369550
20 11369653
20 11369837
20 11370110
20 11370186
20 11370972
20 11370986
20 11371142
20 11371219
20 11371497
20 11372171
20 11373557
20 11374567
20 11374677
20 11374737
20 11375974
20 11376263
20 11376712
20 11376848
20 11376887
20 11378001
20 11378014
20 11378063
20 11378644
20 11378647
20 11378654
20 11378679
20 11379051
20 11379097
20 11379111
20 11379284
20 11379302
20 11379411
20 11379419
20 11379889
20 11379975
20 11380260
20 11380262
20 11381378
20 11381730
20 11381971
20 11382013
20 11382014
20 11382032
20 11382048
20 11382266
20 11382821
20 11383061
20 11384040
20 11384073
20 11384109
20 11385461
20 11385616
20 11386312
20 11386468
20 11388526
20 11388601
20 11388602
20 11389404
20 11390983
20 11391051
20 11391192
20 11391350
20 11391379
20 11391578
20 11391663
20 11392076
20 11392223
20 11392693
20 11392759
20 11393017
20 11393265
20 11393331
20 11393515
20 11393604
20 11393734
20 11394032
20 11394476
20 11395145
20 11396066
20 11396340
20 11396347
20 11396544
20 11397073
20 11397310
20 11397756
20 11398224
20 11398339
20 11398436
20 11399018
20 11399378
20 11399564
20 11399908
20 11400094
20 11400159
20 11400362
20 11400393
20 11400439
20 11400475
20 11400616
20 11400714
20 11400911
20 11401442
20 11401974
20 11402038
20 11402220
20 11402385
20 11402623
20 11402907
20 11402954
20 11403525
20 11403613
20 11403802
20 11403970
20 11404734
20 11405054
20 11405149
20 11405253
20 11405548
20 11405565
20 11406304
20 11406325
20 11407154
20 11407318
20 11407934
20 11408365
20 11408539
20 11409000
20 11409409
20 11409611
20 11409646
20 11409863
20 11409952
20 11410221
20 11410361
20 11410450
20 11411091
20 11411181
20 11411446
20 11411460
20 11411766
20 11411956
20 11412117
20 11412217
20 11412444
20 11412705
20 11412742
20 11412914
20 11413777
20 11413804
20 11413805
20 11414061
20 11414137
20 11414141
20 11414269
20 11414850
20 11415101
20 11415145
20 11415161
20 11415392
20 11415425
20 11415451
20 11415462
20 11415528
20 11415603
20 11415651
20 11415665
20 11415708
20 11415800
20 11415813
20 11416080
20 11416342
20 11416398
20 11416603
20 11416865
20 11417051
20 11417824
20 11417837
20 11419237
20 11420211
20 11420839
20 11421043
20 11421729
20 11421870
20 11422075
20 11422331
20 11422472
20 11422475
20 11422507
20 11422521
20 11422529
20 11423173
20 11423247
20 11423657
20 11423699
20 11423845
20 11424003
20 11424086
20 11424498
20 11424541
20 11425339
20 11425621
20 11425660
20 11425956
20 11426035
20 11427002
20 11427690
20 11427849
20 11428145
20 11428780
20 11429690
20 11429705
20 11430793
20 11430990
20 11431042
20 11431156
20 11431879
20 11431887
20 11431965
20 11432014
20 11432201
20 11433473
20 11434004
20 11434260
20 11434357
20 11434549
20 11434552
20 11434838
20 11435193
20 11435356
20 11435492
20 11435569
20 11435897
20 11435946
20 11435966
20 11436010
20 11436402
20 11437039
20 11437087
20 11437784
20 11438020
20 11438125
20 11438365
20 11438528
20 11438597
20 11438826
20 11438873
20 11439060
20 11439085
20 11439381
20 11439890
20 11440929
20 11441427
20 11442412
20 11442546
20 11442584
20 11443549
20 11443603
20 11443671
20 11443954
20 11444302
20 11444412
20 11444455
20 11444482
20 11444486
20 11444536
20 11445020
20 11445271
20 11445392
20 11446773
20 11446774
20 11447345
20 11447365
20 11447890
20 11449710
20 11451307
20 11451311
20 11452160
20 11452186
20 11452997
20 11453153
20 11453162
20 11454435
20 11454613
20 11454686
20 11455000
20 11455150
20 11455388
20 11456099
20 11456223
20 11457879
20 11457972
20 11458317
20 11458437
20 11458547
20 11459779
20 11460549
20 11460554
20 11460931
20 11461075
20 11461214
20 11461277
20 11461301
20 11461356
20 11461618
20 11461638
20 11461675
20 11461706
20 11461720
20 11461747
20 11461870
20 11462171
20 11462369
20 11462385
20 11462530
20 11462570
20 11462809
20 11462816
20 11462881
20 11463195
20 11463339
20 11463501
20 11463580
20 11463658
20 11463866
20 11463980
20 11464030
20 11464448
20 11464598
20 11464791
20 11465032
20 11465158
20 11465416
20 11465533
20 11465537
20 11466290
20 11466359
20 11466366
20 11466545
20 11466563
20 11467167
20 11467314
20 11467403
20 11468942
20 11469055
20 11469335
20 11469367
20 11470275
20 11470424
20 11470566
20 11471064
20 11471074
20 11471091
20 11471141
20 11471181
20 11471202
20 11471425
20 11471518
20 11471585
20 11471603
20 11471782
20 11472621
20 11478443
20 11478541
20 11478547
20 11478728
20 11478777
20 11478829
20 11480057
20 11480078
20 11480222
20 11480451
20 11481061
20 11481360
20 11481414
20 11481461
20 11481914
20 11482506
20 11483690
20 11483852
20 11485099
20 11485801
20 11486834
20 11487159
20 11487245
20 11488611
20 11488680
20 11488876
20 11488931
20 11489395
20 11489938
20 11490033
20 11490399
20 11490431
20 11490860
20 11491438
20 11491499
20 11491628
20 11492243
20 11492684
20 11493309
20 11494073
20 11494347
20 11494753
20 11495145
20 11495842
20 11495891
20 11496469
20 11497075
20 11497770
20 11497986
20 11498077
20 11498163
20 11498517
20 11498768
20 11498947
20 11500317
20 11500324
20 11500693
20 11501084
20 11501196
20 11502181
20 11502393
20 11502456
20 11502681
20 11503197
20 11503423
20 11503545
20 11503563
20 11504391
20 11504450
20 11504674
20 11505166
20 11505962
20 11506281
20 11506475
20 11506708
20 11508786
20 11509548
20 11510531
20 11510884
20 11512530
20 11512854
20 11516886
20 11517923
20 11518923
20 11523066
20 11523881
20 11524022
20 11525964
20 11526060
20 11526187
20 11528110
20 11529307
20 11529778
20 11529961
20 11530514
20 11530520
20 11530522
20 11530548
20 11531092
20 11531192
20 11531289
20 11531500
20 11534412
20 11534614
20 11534676
20 11534947
20 11535071
20 11535123
20 11535805
20 11535998
20 11536731
20 11537176
20 11538052
20 11538147
20 11539969
20 11540157
20 11542372
20 11542573
20 11542900
20 11543148
20 11543456
20 11543523
20 11543800
20 11544484
20 11544704
20 11544903
20 11545281
20 11545567
20 11545685
20 11545717
20 11545839
20 11546036
20 11548793
20 11549394
20 11549514
20 11550188
20 11550556
20 11551423
20 11552534
20 11553651
20 11554624
20 11558727
20 11558883
20 11559090
20 11559983
20 11561136
20 11561288
20 11562286
20 11562573
20 11562854
20 11563176
20 11564287
20 11564861
20 11565703
20 11567842
20 11567950
20 11568038
20 11568210
20 11568286
20 11568317
20 11568344
20 11568372
20 11568570
20 11569385
20 11569456
20 11570820
20 11570826
20 11571132
20 11571164
20 11571214
20 11571256
20 11571285
20 11571371
20 11571711
20 11571733
20 11571746
20 11571910
20 11572001
20 11572081
20 11572238
20 11572361
20 11572374
20 11572492
20 11572537
20 11572551
20 11572561
20 11572583
20 11572829
20 11572959
20 11572984
20 11573068
20 11573140
20 11573258
20 11573391
20 11573401
20 11574240
20 11574472
20 11574652
20 11574984
20 11575257
20 11575615
20 11575713
20 11576038
20 11577320
20 11577750
20 11578331
20 11579054
20 11579065
20 11579137
20 11579178
20 11579242
20 11579349
20 11579581
20 11580108
20 11580109
20 11580126
20 11580228
20 11580614
20 11580946
20 11581071
20 11581174
20 11581207
20 11581231
20 11581492
20 11581576
20 11581585
20 11581637
20 11581761
20 11581772
20 11581781
20 11581793
20 11581868
20 11581941
20 11581954
20 11582016
20 11582112
20 11582183
20 11582362
20 11582911
20 11582950
20 11582953
20 11582972
20 11583110
20 11583141
20 11583312
20 11583319
20 11583498
20 11583851
20 11583947
20 11584033
20 11584080
20 11584451
20 11584598
20 11584609
20 11584689
20 11584743
20 11585008
20 11585582
20 11585656
20 11585673
20 11586176
20 11586740
20 11586804
20 11587967
20 11589006
20 11589129
20 11590987
20 11591880
20 11592444
20 11592880
20 11594263
20 11597106
20 11597161
20 11597172
20 11597200
20 11597246
20 11597325
20 11597349
20 11597640
20 11597888
20 11597959
20 11598144
20 11598215
20 11598256
20 11598279
20 11598300
20 11598470
20 11598474
20 11598531
20 11598595
20 11599222
20 11599312
20 11599325
20 11599797
20 11600150
20 11600819
20 11600925
20 11600942
20 11601022
20 11601241
20 11601514
20 11601784
20 11601816
20 11601821
20 11602149
20 11602150
20 11602194
20 11602197
20 11602501
20 11602541
20 11602736
20 11603501
20 11603857
20 11604102
20 11604110
20 11604152
20 11604561
20 11604745
20 11604796
20 11604993
20 11605067
20 11605097
20 11605163
20 11605233
20 11605465
20 11605569
20 11605610
20 11605685
20 11605728
20 11605763
20 11605791
20 11605811
20 11605826
20 11606179
20 11606353
20 11606389
20 11606538
20 11606552
20 11606709
20 11606788
20 11606938
20 11607046
20 11607202
20 11607476
20 11607606
20 11607616
20 11607625
20 11607735
20 11607798
20 11608659
20 11608685
20 11608890
20 11609962
20 11610051
20 11610277
20 11610757
20 11610921
20 11611301
20 11611686
20 11611743
20 11611762
20 11611827
20 11611860
20 11611921
20 11611983
20 11611994
20 11612026
20 11612247
20 11612890
20 11613220
20 11613222
20 11613566
20 11613683
20 11613759
20 11614399
20 11614912
20 11617281
20 11617460
20 11618688
20 11618854
20 11618896
20 11619315
20 11619606
20 11619608
20 11619933
20 11620300
20 11620328
20 11620497
20 11620927
20 11621080
20 11621609
20 11621826
20 11621993
20 11622184
20 11622269
20 11622386
20 11622576
20 11622671
20 11625891
20 11625916
20 11626232
20 11626753
20 11626911
20 11627114
20 11627764
20 11627910
20 11628585
20 11628932
20 11629532
20 11629872
20 11630349
20 11630394
20 11630646
20 11630776
20 11630871
20 11630888
20 11632788
20 11634796
20 11636301
20 11637441
20 11638268
20 11638299
20 11638963
20 11639487
20 11639753
20 11640934
20 11641094
20 11641305
20 11642308
20 11642356
20 11642790
20 11642831
20 11643173
20 11645301
20 11645533
20 11645710
20 11646610
20 11647073
20 11647171
20 11647265
20 11648284
20 11648446
20 11648645
20 11650389
20 11650441
20 11650481
20 11650507
20 11650715
20 11651032
20 11651141
20 11651333
20 11651511
20 11651553
20 11651639
20 11651860
20 11652003
20 11652054
20 11652136
20 11652232
20 11652235
20 11652254
20 11652329
20 11652456
20 11652688
20 11653078
20 11653765
20 11653828
20 11656192
20 11656310
20 11656568
20 11656643
20 11658099
20 11659098
20 11659182
20 11659213
20 11659243
20 11659478
20 11659696
20 11660358
20 11660446
20 11661623
20 11661894
20 11661934
20 11661946
20 11662269
20 11662433
20 11662527
20 11663266
20 11663450
20 11664066
20 11664236
20 11664442
20 11664476
20 11666353
20 11667262
20 11667625
20 11667855
20 11667979
20 11668058
20 11668431
20 11669017
20 11669144
20 11669895
20 11670055
20 11670423
20 11671549
20 11673034
20 11673093
20 11674838
20 11674885
20 11675495
20 11675576
20 11675602
20 11675729
20 11675884
20 11675899
20 11676074
20 11676744
20 11677203
20 11677279
20 11677375
20 11677509
20 11677514
20 11677690
20 11677748
20 11677856
20 11677894
20 11678405
20 11678409
20 11678560
20 11678694
20 11678740
20 11678874
20 11678906
20 11678946
20 11679022
20 11679132
20 11679417
20 11679435
20 11679523
20 11679767
20 11679819
20 11680235
20 11680281
20 11680336
20 11680368
20 11680400
20 11680525
20 11680562
20 11680710
20 11680787
20 11680790
20 11680900
20 11680921
20 11680987
20 11681197
20 11681210
20 11681267
20 11681401
20 11681750
20 11682174
20 11682176
20 11682183
20 11682222
20 11682231
20 11682251
20 11682320
20 11682337
20 11682371
20 11682440
20 11682614
20 11682644
20 11682667
20 11682725
20 11682739
20 11683266
20 11683773
20 11683940
20 11683942
20 11683978
20 11683997
20 11684002
20 11684018
20 11684310
20 11684340
20 11684597
20 11684615
20 11684641
20 11684771
20 11685023
20 11685026
20 11685116
20 11685198
20 11685262
20 11685278
20 11685306
20 11685451
20 11685535
20 11685603
20 11685619
20 11685644
20 11685647
20 11685738
20 11685763
20 11685764
20 11685770
20 11685777
20 11685904
20 11685985
20 11686025
20 11686027
20 11686064
20 11686197
20 11686272
20 11686342
20 11686347
20 11686374
20 11686420
20 11686424
20 11686429
20 11686451
20 11686452
20 11686486
20 11686596
20 11686696
20 11686719
20 11686725
20 11686737
20 11686763
20 11686790
20 11687028
20 11687286
20 11687292
20 11687306
20 11687318
20 11687388
20 11687407
20 11687474
20 11688000
20 11688066
20 11688372
20 11688667
20 11688669
20 11688701
20 11688719
20 11688816
20 11688863
20 11689487
20 11689613
20 11690876
20 11690992
20 11693927
20 11694609
20 11694615
20 11695577
20 11696305
20 11697268
20 11699302
20 11699745
20 11700117
20 11700224
20 11701500
20 11701887
20 11701963
20 11702251
20 11702262
20 11704157
20 11704354
20 11704501
20 11704817
20 11704894
20 11704958
20 11705267
20 11705571
20 11708228
20 11708408
20 11708671
20 11709504
20 11709860
20 11710055
20 11710244
20 11710585
20 11710800
20 11710834
20 11710886
20 11710890
20 11710966
20 11711031
20 11711058
20 11711205
20 11711228
20 11711229
20 11711246
20 11711331
20 11711501
20 11711562
20 11711607
20 11711693
20 11712368
20 11712376
20 11712396
20 11712423
20 11712492
20 11712662
20 11712790
20 11712803
20 11712929
20 11712997
20 11713049
20 11713054
20 11713076
20 11713109
20 11713125
20 11713184
20 11713273
20 11713310
20 11713353
20 11713477
20 11713701
20 11713814
20 11713817
20 11713922
20 11713973
20 11714336
20 11714348
20 11714357
20 11714472
20 11714485
20 11714490
20 11714518
20 11714725
20 11714854
20 11714873
20 11715120
20 11717267
20 11717313
20 11717330
20 11717406
20 11717408
20 11717450
20 11717500
20 11717601
20 11717606
20 11717607
20 11717613
20 11717679
20 11717815
20 11718154
20 11718368
20 11718407
20 11718423
20 11718522
20 11718628
20 11718635
20 11718753
20 11718778
20 11718859
20 11718947
20 11719001
20 11719023
20 11719064
20 11719268
20 11719306
20 11719320
20 11719368
20 11719374
20 11719375
20 11719377
20 11719469
20 11719470
20 11719496
20 11719527
20 11719554
20 11719564
20 11719755
20 11719773
20 11719791
20 11719821
20 11719921
20 11719923
20 11719952
20 11719961
20 11720091
20 11720098
20 11720099
20 11720109
20 11720256
20 11720275
20 11720368
20 11720427
20 11720443
20 11720826
20 11720918
20 11720920
20 11721036
20 11721043
20 11721261
20 11721275
20 11721303
20 11721476
20 11721597
20 11721769
20 11723293
20 11723405
20 11723592
20 11723632
20 11723670
20 11723676
20 11723677
20 11723730
20 11723743
20 11723829
20 11724076
20 11724084
20 11724136
20 11724180
20 11724182
20 11724205
20 11724374
20 11724379
20 11724906
20 11724908
20 11725015
20 11725238
20 11725331
20 11725398
20 11725406
20 11725407
20 11725585
20 11725943
20 11726561
20 11726777
20 11726907
20 11727209
20 11727292
20 11727536
20 11727590
20 11727693
20 11727755
20 11727904
20 11727941
20 11728143
20 11728268
20 11728273
20 11728287
20 11728298
20 11728392
20 11728471
20 11728778
20 11728819
20 11729231
20 11729430
20 11729526
20 11729544
20 11729588
20 11729622
20 11729650
20 11729720
20 11729784
20 11729807
20 11729892
20 11729975
20 11730059
20 11730120
20 11730158
20 11730907
20 11731231
20 11731326
20 11731327
20 11731736
20 11731898
20 11733055
20 11733064
20 11734419
20 11735848
20 11735860
20 11736024
20 11738037
20 11738150
20 11738510
20 11739007
20 11739348
20 11740707
20 11740784
20 11740866
20 11740883
20 11741190
20 11741207
20 11741325
20 11741505
20 11741578
20 11742051
20 11742187
20 11742198
20 11742268
20 11742283
20 11742403
20 11742632
20 11742678
20 11742679
20 11742938
20 11742991
20 11743057
20 11743069
20 11743072
20 11743090
20 11743183
20 11743456
20 11743464
20 11743510
20 11743915
20 11744617
20 11744648
20 11744661
20 11744800
20 11744845
20 11745083
20 11745107
20 11745296
20 11745310
20 11745576
20 11745586
20 11746334
20 11746348
20 11746415
20 11746445
20 11746465
20 11746467
20 11746469
20 11746475
20 11746489
20 11746969
20 11747021
20 11747388
20 11747405
20 11747512
20 11747629
20 11747951
20 11748017
20 11748045
20 11748202
20 11748563
20 11748674
20 11748716
20 11748810
20 11749289
20 11749354
20 11749397
20 11749409
20 11749449
20 11749476
20 11749577
20 11749578
20 11749944
20 11750004
20 11750098
20 11750143
20 11750165
20 11750187
20 11750200
20 11750248
20 11750374
20 11750476
20 11750509
20 11750516
20 11750540
20 11750589
20 11750590
20 11750591
20 11750658
20 11750668
20 11750788
20 11750912
20 11751032
20 11751149
20 11751195
20 11751235
20 11751258
20 11751427
20 11751584
20 11751661
20 11751837
20 11751858
20 11751878
20 11751883
20 11752652
20 11752840
20 11752902
20 11752967
20 11752998
20 11753051
20 11753128
20 11753155
20 11753259
20 11753300
20 11753308
20 11753366
20 11753430
20 11753508
20 11753637
20 11753779
20 11753869
20 11753873
20 11754043
20 11754346
20 11754347
20 11754422
20 11754517
20 11754523
20 11754532
20 11754541
20 11754702
20 11754752
20 11754782
20 11754800
20 11754828
20 11754935
20 11755068
20 11755151
20 11755204
20 11755212
20 11755215
20 11755299
20 11755409
20 11755503
20 11755533
20 11755579
20 11755683
20 11755724
20 11755801
20 11755849
20 11755864
20 11755984
20 11756069
20 11756146
20 11756211
20 11756575
20 11756668
20 11756919
20 11757171
20 11757434
20 11757587
20 11757840
20 11758589
20 11758873
20 11759178
20 11759516
20 11759519
20 11759574
20 11759641
20 11759642
20 11759647
20 11759698
20 11759822
20 11759845
20 11759883
20 11760015
20 11760036
20 11760064
20 11760177
20 11760185
20 11760496
20 11760559
20 11762504
20 11762999
20 11763094
20 11763478
20 11763558
20 11763602
20 11763662
20 11763831
20 11763851
20 11764852
20 11765008
20 11765123
20 11765691
20 11765770
20 11766352
20 11766394
20 11767303
20 11768009
20 11768412
20 11769012
20 11769276
20 11769474
20 11769511
20 11770229
20 11770557
20 11771331
20 11773042
20 11773123
20 11773219
20 11773614
20 11773668
20 11773854
20 11773879
20 11774010
20 11774090
20 11774518
20 11774731
20 11774759
20 11776730
20 11776952
20 11777041
20 11777065
20 11777270
20 11777846
20 11777951
20 11778069
20 11778134
20 11778268
20 11779149
20 11779301
20 11779661
20 11779690
20 11780248
20 11780335
20 11780473
20 11780645
20 11780762
20 11780886
20 11780905
20 11780962
20 11781533
20 11781567
20 11781627
20 11781676
20 11781681
20 11781738
20 11781761
20 11781832
20 11781876
20 11782077
20 11782388
20 11782390
20 11783234
20 11783602
20 11783677
20 11784331
20 11784405
20 11784455
20 11784991
20 11785040
20 11785185
20 11785542
20 11785926
20 11786063
20 11786067
20 11786325
20 11786404
20 11786556
20 11786571
20 11786743
20 11786831
20 11786905
20 11787037
20 11787546
20 11788345
20 11788520
20 11788536
20 11788580
20 11788629
20 11788713
20 11788781
20 11788899
20 11789063
20 11789075
20 11789086
20 11790479
20 11791217
20 11791503
20 11791905
20 11794264
20 11795522
20 11795638
20 11796196
20 11796376
20 11796386
20 11796404
20 11796775
20 11796836
20 11797203
20 11797342
20 11797572
20 11797862
20 11798105
20 11798178
20 11798208
20 11798212
20 11798423
20 11798732
20 11798939
20 11799143
20 11799559
20 11799672
20 11799806
20 11799808
20 11799858
20 11799890
20 11800050
20 11800055
20 11800126
20 11800182
20 11800548
20 11800615
20 11800829
20 11800966
20 11801080
20 11801270
20 11801352
20 11801387
20 11801598
20 11802092
20 11802153
20 11802426
20 11802429
20 11802433
20 11802710
20 11802819
20 11802862
20 11803012
20 11804243
20 11806040
20 11806145
20 11806448
20 11806731
20 11806736
20 11806764
20 11807535
20 11809107
20 11810006
20 11810243
20 11810838
20 11811199
20 11814190
20 11814200
20 11814408
20 11814546
20 11814636
20 11814704
20 11814779
20 11815240
20 11816855
20 11816887
20 11819704
20 11819826
20 11820430
20 11820554
20 11820624
20 11820768
20 11820874
20 11820891
20 11820973
20 11821610
20 11821680
20 11822099
20 11822352
20 11822390
20 11822435
20 11823131
20 11823386
20 11823525
20 11823804
20 11823897
20 11824132
20 11824135
20 11824630
20 11824901
20 11825031
20 11825055
20 11825332
20 11825387
20 11825726
20 11825768
20 11825796
20 11825818
20 11825949
20 11825988
20 11826033
20 11826601
20 11826783
20 11826809
20 11826826
20 11826867
20 11827005
20 11827282
20 11827289
20 11827332
20 11827337
20 11827369
20 11827400
20 11827445
20 11827462
20 11827479
20 11827960
20 11828153
20 11828192
20 11828466
20 11828621
20 11828668
20 11828689
20 11829317
20 11829364
20 11829383
20 11829384
20 11829393
20 11829411
20 11829689
20 11829791
20 11829832
20 11829970
20 11830042
20 11830085
20 11830502
20 11830700
20 11831090
20 11832159
20 11832174
20 11832301
20 11832357
20 11832483
20 11832530
20 11832552
20 11832962
20 11833128
20 11833373
20 11833555
20 11834365
20 11834446
20 11834521
20 11834533
20 11834631
20 11837180
20 11837201
20 11837301
20 11837438
20 11837505
20 11837537
20 11837596
20 11837676
20 11837705
20 11837834
20 11837868
20 11837913
20 11838038
20 11838045
20 11838046
20 11838233
20 11838877
20 11839503
20 11839544
20 11839620
20 11840080
20 11840463
20 11840489
20 11840617
20 11841706
20 11841721
20 11841750
20 11841981
20 11842275
20 11842513
20 11842551
20 11842780
20 11843053
20 11843172
20 11843241
20 11843413
20 11843480
20 11843636
20 11843924
20 11844051
20 11844386
20 11845533
20 11845948
20 11846025
20 11846190
20 11846228
20 11846355
20 11846366
20 11846380
20 11846844
20 11846857
20 11846887
20 11847278
20 11847418
20 11847809
20 11847834
20 11847861
20 11847878
20 11847904
20 11847948
20 11848276
20 11848294
20 11848301
20 11848336
20 11848394
20 11848694
20 11848714
20 11849546
20 11849921
20 11849934
20 11850193
20 11850278
20 11850341
20 11850360
20 11850386
20 11850415
20 11850549
20 11851150
20 11851207
20 11851268
20 11851553
20 11851688
20 11851822
20 11851862
20 11851873
20 11851989
20 11852130
20 11852341
20 11852414
20 11852756
20 11852833
20 11852854
20 11852872
20 11852933
20 11852940
20 11853006
20 11853011
20 11853139
20 11853239
20 11853411
20 11853537
20 11853728
20 11853921
20 11857976
20 11858943
20 11860329
20 11860517
20 11862705
20 11863410
20 11863719
20 11866065
20 11867053
20 11867465
20 11867604
20 11869931
20 11870040
20 11871274
20 11871738
20 11873589
20 11873983
20 11876430
20 11880038
20 11880528
20 11891297
20 11893175
20 11897670
20 11899219
20 11900788
20 11901101
20 11901417
20 11902791
20 11902926
20 11902951
20 11905324
20 11906402
20 11908729
20 11909682
20 11916636
20 11916683
20 11917158
20 11917159
20 11917496
20 11917978
20 11918687
20 11918953
20 11919665
20 11921024
20 11923877
20 11924631
20 11927432
20 11927765
20 11929919
20 11929921
20 11929995
20 11930280
20 11930294
20 11930295
20 11930336
20 11931733
20 11935862
20 11935896
20 11936017
20 11936020
20 11936021
20 11936126
20 11936134
20 11936239
20 11936633
20 11936806
20 11937048
20 11937190
20 11937239
20 11937606
20 11937623
20 11937646
20 11937696
20 11937756
20 11938399
20 11938467
20 11938665
20 11938794
20 11938894
20 11939026
20 11939181
20 11939248
20 11939327
20 11939431
20 11942330
20 11942789
20 11943328
20 11943487
20 11943488
20 11943573
20 11943629
20 11943641
20 11943642
20 11943744
20 11943811
20 11943885
20 11944055
20 11944085
20 11944402
20 11946386
20 11946526
20 11947027
20 11947218
20 11947352
20 11947718
20 11947724
20 11947869
20 11948110
20 11948138
20 11948253
20 11948280
20 11948512
20 11948618
20 11948648
20 11948744
20 11948773
20 11948849
20 11948989
20 11949000
20 11949121
20 11949177
20 11949344
20 11949358
20 11949467
20 11949511
20 11949577
20 11949631
20 11950366
20 11958172
20 11958505
20 11959711
20 11960078
20 11960485
20 11963261
20 11964119
20 11964369
20 11965103
20 11965373
20 11965822
20 11965837
20 11968677
20 11969528
20 11969565
20 11969778
20 11970633
20 11971508
20 11971697
20 11971720
20 11971790
20 11971814
20 11971931
20 11971959
20 11971979
20 11971980
20 11972148
20 11972177
20 11972690
20 11973772
20 11974610
20 11975861
20 11976332
20 11977239
20 11977274
20 11977444
20 11977793
20 11978165
20 11978403
20 11980590
20 11981341
20 11982232
20 11982302
20 11983703
20 11984031
20 11988842
20 11989055
20 11989101
20 11989493
20 11990181
20 11990511
20 11990627
20 11991646
20 11991713
20 11992097
20 11992181
20 11992342
20 11992343
20 11992606
20 11993774
20 11994133
20 11995231
20 11995322
20 11995668
20 11996545
20 11997090
20 11997982
20 11999213
20 12000220
20 12000749
20 12001179
20 12001911
20 12005236
20 12005978
20 12006291
20 12011141
20 12011396
20 12011450
20 12012840
20 12013056
20 12014902
20 12015065
20 12015502
20 12016234
20 12016399
20 12016657
20 12016828
20 12017647
20 12017949
20 12019135
20 12019585
20 12020985
20 12025645
20 12030459
20 12031327
20 12031350
20 12032548
20 12034154
20 12034444
20 12034731
20 12035567
20 12035913
20 12036154
20 12037483
20 12039472
20 12039477
20 12039502
20 12039514
20 12039729
20 12040103
20 12040130
20 12040209
20 12040365
20 12040506
20 12040616
20 12040629
20 12040834
20 12040873
20 12041025
20 12041084
20 12041388
20 12041660
20 12041749
20 12041813
20 12041848
20 12041864
20 12041886
20 12042101
20 12042131
20 12042146
20 12042189
20 12042294
20 12042320
20 12042329
20 12042561
20 12042579
20 12042590
20 12042720
20 12042734
20 12042743
20 12042795
20 12042851
20 12043537
20 12044461
20 12045203
20 12045787
20 12045808
20 12046318
20 12047553
20 12047726
20 12048163
20 12048240
20 12048244
20 12048252
20 12048332
20 12048639
20 12048708
20 12048854
20 12049647
20 12050929
20 12051127
20 12051673
20 12051757
20 12055041
20 12055209
20 12055414
20 12055428
20 12055505
20 12055536
20 12055755
20 12055834
20 12055941
20 12056053
20 12056239
20 12056292
20 12056371
20 12056511
20 12056518
20 12056524
20 12056791
20 12056945
20 12057119
20 12057277
20 12057400
20 12057479
20 12057522
20 12057544
20 12057695
20 12057785
20 12058089
20 12058212
20 12058319
20 12058536
20 12058703
20 12058860
20 12058923
20 12059004
20 12059419
20 12059521
20 12059554
20 12059562
20 12059626
20 12059654
20 12060004
20 12060294
20 12060368
20 12060381
20 12060425
20 12060488
20 12060545
20 12060559
20 12061037
20 12061105
20 12061533
20 12062396
20 12062855
20 12063128
20 12063129
20 12063369
20 12064027
20 12064098
20 12064501
20 12064671
20 12065157
20 12065168
20 12065285
20 12065504
20 12065733
20 12065875
20 12065931
20 12066016
20 12067069
20 12067650
20 12068142
20 12068312
20 12068330
20 12068616
20 12068627
20 12068982
20 12068983
20 12069047
20 12069089
20 12069172
20 12069583
20 12070409
20 12070741
20 12070883
20 12071089
20 12071311
20 12071369
20 12071406
20 12071541
20 12071590
20 12071763
20 12072694
20 12072773
20 12072799
20 12073067
20 12073117
20 12073368
20 12073454
20 12073578
20 12073854
20 12073989
20 12074175
20 12074214
20 12074241
20 12074262
20 12074310
20 12074952
20 12075085
20 12075373
20 12075730
20 12075749
20 12075908
20 12075953
20 12076091
20 12076296
20 12076411
20 12076857
20 12076888
20 12077075
20 12077156
20 12077318
20 12077461
20 12077722
20 12077990
20 12078443
20 12078845
20 12079822
20 12079853
20 12079854
20 12080048
20 12080188
20 12080293
20 12080549
20 12080767
20 12080812
20 12080929
20 12081058
20 12081061
20 12081065
20 12081067
20 12081077
20 12081146
20 12081234
20 12081305
20 12081336
20 12081364
20 12081481
20 12081497
20 12081505
20 12081521
20 12081655
20 12081668
20 12081785
20 12081787
20 12081911
20 12081940
20 12081977
20 12082074
20 12082145
20 12082227
20 12082269
20 12082417
20 12082774
20 12082807
20 12082820
20 12082969
20 12083151
20 12083525
20 12083530
20 12083537
20 12083563
20 12083645
20 12083648
20 12083773
20 12084068
20 12084390
20 12084419
20 12084488
20 12084533
20 12084599
20 12084835
20 12085011
20 12085091
20 12085135
20 12085401
20 12085695
20 12086263
20 12086317
20 12086406
20 12086490
20 12086674
20 12086831
20 12086949
20 12087086
20 12087112
20 12087403
20 12088432
20 12090437
20 12090629
20 12091129
20 12091423
20 12091540
20 12092141
20 12092221
20 12092298
20 12092342
20 12092343
20 12094310
20 12094675
20 12094746
20 12094829
20 12094951
20 12095037
20 12095077
20 12095123
20 12095250
20 12095272
20 12095277
20 12095299
20 12095528
20 12095534
20 12095537
20 12095685
20 12095741
20 12095791
20 12095813
20 12095976
20 12095996
20 12096092
20 12096140
20 12096197
20 12096221
20 12096223
20 12096275
20 12096346
20 12096352
20 12096366
20 12096369
20 12096412
20 12096468
20 12096500
20 12096501
20 12096725
20 12096726
20 12096849
20 12097813
20 12098077
20 12098143
20 12098326
20 12098336
20 12098533
20 12098571
20 12098688
20 12098747
20 12098770
20 12098822
20 12098834
20 12098885
20 12098995
20 12099016
20 12099061
20 12099492
20 12099649
20 12099797
20 12099823
20 12099861
20 12101376
20 12101434
20 12101586
20 12101818
20 12101824
20 12102088
20 12102095
20 12102241
20 12102442
20 12102962
20 12103058
20 12103145
20 12103192
20 12103355
20 12103824
20 12104087
20 12104108
20 12104178
20 12104401
20 12104481
20 12104521
20 12104551
20 12104915
20 12105149
20 12105698
20 12105726
20 12105830
20 12105833
20 12105845
20 12105883
20 12105907
20 12105987
20 12106272
20 12106801
20 12108242
20 12109278
20 12109316
20 12109465
20 12109914
20 12110076
20 12110133
20 12110205
20 12110210
20 12110300
20 12110348
20 12110350
20 12110493
20 12111222
20 12111491
20 12111883
20 12112421
20 12114121
20 12115880
20 12119752
20 12120001
20 12120009
20 12120155
20 12120321
20 12121130
20 12121664
20 12121769
20 12122614
20 12122634
20 12123201
20 12125950
20 12126542
20 12126826
20 12126952
20 12127634
20 12128303
20 12129217
20 12129575
20 12129587
20 12129967
20 12131021
20 12133149
20 12133266
20 12133888
20 12133926
20 12134416
20 12134431
20 12134812
20 12135187
20 12136194
20 12138135
20 12139286
20 12139299
20 12140989
20 12141272
20 12141579
20 12141620
20 12142289
20 12144171
20 12144311
20 12144778
20 12146602
20 12151922
20 12152163
20 12152289
20 12152500
20 12153566
20 12153575
20 12153652
20 12153690
20 12153742
20 12153928
20 12154705
20 12155090
20 12155210
20 12155433
20 12155757
20 12155818
20 12156279
20 12157078
20 12157181
20 12157185
20 12157247
20 12157271
20 12157483
20 12157492
20 12157525
20 12157843
20 12157942
20 12158068
20 12158225
20 12158901
20 12159257
20 12159605
20 12159690
20 12160176
20 12160185
20 12160334
20 12160746
20 12161866
20 12162223
20 12162810
20 12162996
20 12163599
20 12163738
20 12164176
20 12164468
20 12164542
20 12164685
20 12164917
20 12165029
20 12165826
20 12165897
20 12165918
20 12166075
20 12166293
20 12166307
20 12166576
20 12166596
20 12166823
20 12167773
20 12167945
20 12168517
20 12168725
20 12168733
20 12168887
20 12169180
20 12169186
20 12169262
20 12169596
20 12169648
20 12169649
20 12169656
20 12169665
20 12169686
20 12169691
20 12169825
20 12169828
20 12169907
20 12169920
20 12170679
20 12170766
20 12170797
20 12170955
20 12171524
20 12171585
20 12171641
20 12171904
20 12172281
20 12172366
20 12172570
20 12172637
20 12172778
20 12172836
20 12173089
20 12173140
20 12173266
20 12173324
20 12173379
20 12173886
20 12173977
20 12173986
20 12174001
20 12174026
20 12174190
20 12174534
20 12174640
20 12174646
20 12174694
20 12174833
20 12175055
20 12175073
20 12175666
20 12177787
20 12178072
20 12178345
20 12178400
20 12178596
20 12179338
20 12179728
20 12180547
20 12180697
20 12181158
20 12181309
20 12181486
20 12181620
20 12181627
20 12181687
20 12181709
20 12181749
20 12181878
20 12182255
20 12182268
20 12182468
20 12182536
20 12182754
20 12182995
20 12183334
20 12183599
20 12183614
20 12183669
20 12184027
20 12184385
20 12184674
20 12184775
20 12184842
20 12184848
20 12184974
20 12185030
20 12185032
20 12185067
20 12185571
20 12185792
20 12185809
20 12185827
20 12186327
20 12186378
20 12186433
20 12186456
20 12186490
20 12186706
20 12186757
20 12186776
20 12186839
20 12186888
20 12186892
20 12186937
20 12186940
20 12186990
20 12186994
20 12187027
20 12187196
20 12187197
20 12187254
20 12187261
20 12187457
20 12187461
20 12187651
20 12187685
20 12187771
20 12187772
20 12187828
20 12188154
20 12188321
20 12188433
20 12188484
20 12188552
20 12188576
20 12188721
20 12188747
20 12188754
20 12188781
20 12188782
20 12188796
20 12188814
20 12188833
20 12188838
20 12188966
20 12189011
20 12189031
20 12189050
20 12189104
20 12189168
20 12189181
20 12189188
20 12189220
20 12189259
20 12189416
20 12189425
20 12189457
20 12189480
20 12189486
20 12189668
20 12189699
20 12189702
20 12189807
20 12189879
20 12189911
20 12189953
20 12189956
20 12190022
20 12190418
20 12190608
20 12190621
20 12190826
20 12190923
20 12191689
20 12191803
20 12191932
20 12192049
20 12192075
20 12192282
20 12192295
20 12192298
20 12192328
20 12192354
20 12192892
20 12192926
20 12192935
20 12193255
20 12193309
20 12193701
20 12193809
20 12194049
20 12194330
20 12194392
20 12194471
20 12194643
20 12195219
20 12195225
20 12195569
20 12195592
20 12195603
20 12195664
20 12196212
20 12196396
20 12196508
20 12196780
20 12196812
20 12196901
20 12197462
20 12197547
20 12197633
20 12198363
20 12198375
20 12198379
20 12198520
20 12198601
20 12198715
20 12199256
20 12199634
20 12199674
20 12200070
20 12200918
20 12201059
20 12201239
20 12202492
20 12202848
20 12203011
20 12203101
20 12203169
20 12203515
20 12203858
20 12204408
20 12204415
20 12204688
20 12205253
20 12205326
20 12205373
20 12205375
20 12205408
20 12205440
20 12205683
20 12205771
20 12205984
20 12206032
20 12206268
20 12206342
20 12206400
20 12206425
20 12206641
20 12207020
20 12210366
20 12210537
20 12210639
20 12211151
20 12211189
20 12211710
20 12213085
20 12213281
20 12214482
20 12214922
20 12215536
20 12219549
20 12219762
20 12220888
20 12220891
20 12222297
20 12222298
20 12223085
20 12223202
20 12223501
20 12225053
20 12225299
20 12225470
20 12225492
20 12226352
20 12226466
20 12226868
20 12227108
20 12227112
20 12227722
20 12228157
20 12228163
20 12228166
20 12228398
20 12228546
20 12228904
20 12229075
20 12229102
20 12229134
20 12229552
20 12231220
20 12231548
20 12231922
20 12231925
20 12231957
20 12231977
20 12232064
20 12232067
20 12232270
20 12232301
20 12232373
20 12232401
20 12232415
20 12232416
20 12232421
20 12232680
20 12232794
20 12232986
20 12233132
20 12233493
20 12233640
20 12233651
20 12233935
20 12233990
20 12234083
20 12234160
20 12234180
20 12234257
20 12234330
20 12234507
20 12234511
20 12234965
20 12235177
20 12235240
20 12236636
20 12236710
20 12236727
20 12237760
20 12238260
20 12238482
20 12239103
20 12239215
20 12239561
20 12240068
20 12240310
20 12241351
20 12241506
20 12241540
20 12241906
20 12242564
20 12242815
20 12242915
20 12243129
20 12244309
20 12244584
20 12245214
20 12245402
20 12245781
20 12246238
20 12246363
20 12246447
20 12246699
20 12246855
20 12247074
20 12247223
20 12247670
20 12247671
20 12247719
20 12247761
20 12247796
20 12248183
20 12248872
20 12248953
20 12249339
20 12249465
20 12249492
20 12249633
20 12249705
20 12249905
20 12249911
20 12249983
20 12250014
20 12250029
20 12250044
20 12250100
20 12250167
20 12250192
20 12250242
20 12250253
20 12250261
20 12250395
20 12250484
20 12250511
20 12250540
20 12250599
20 12250631
20 12250714
20 12250834
20 12250971
20 12251016
20 12251017
20 12251047
20 12251098
20 12251103
20 12251121
20 12251238
20 12252331
20 12252357
20 12252743
20 12252764
20 12252853
20 12253405
20 12253406
20 12253486
20 12253546
20 12253554
20 12253575
20 12254027
20 12254227
20 12254246
20 12254320
20 12254380
20 12254554
20 12254629
20 12254911
20 12255134
20 12255151
20 12255203
20 12255217
20 12255269
20 12255382
20 12255716
20 12256471
20 12256544
20 12256708
20 12257242
20 12257678
20 12258679
20 12258874
20 12258986
20 12259117
20 12259310
20 12262169
20 12262868
20 12263173
20 12263174
20 12263181
20 12263196
20 12263224
20 12264260
20 12264744
20 12264994
20 12265144
20 12265206
20 12265276
20 12265317
20 12265320
20 12265622
20 12265732
20 12265933
20 12266443
20 12267141
20 12267346
20 12267361
20 12267495
20 12267900
20 12267901
20 12268211
20 12268360
20 12268669
20 12269015
20 12269050
20 12269080
20 12269188
20 12269222
20 12269272
20 12269291
20 12269311
20 12269317
20 12269894
20 12269927
20 12270125
20 12270662
20 12270905
20 12271104
20 12271219
20 12271221
20 12271279
20 12271323
20 12271366
20 12271467
20 12271857
20 12271982
20 12272032
20 12272330
20 12272976
20 12273115
20 12273155
20 12273614
20 12273628
20 12273867
20 12273909
20 12273946
20 12274019
20 12274522
20 12274536
20 12274568
20 12274698
20 12274936
20 12275073
20 12275401
20 12275426
20 12275608
20 12276867
20 12276961
20 12276968
20 12277036
20 12277257
20 12277372
20 12277496
20 12278345
20 12278495
20 12278512
20 12278745
20 12279032
20 12279100
20 12279164
20 12279306
20 12279384
20 12280020
20 12280361
20 12280570
20 12280709
20 12280718
20 12280721
20 12280766
20 12280819
20 12280992
20 12281071
20 12281151
20 12281513
20 12281754
20 12282101
20 12282353
20 12282472
20 12282509
20 12282742
20 12282892
20 12282899
20 12283803
20 12283925
20 12284691
20 12285001
20 12285025
20 12285038
20 12285043
20 12285115
20 12285194
20 12285384
20 12285524
20 12285527
20 12285558
20 12285689
20 12285724
20 12285774
20 12285812
20 12285822
20 12285943
20 12286028
20 12286132
20 12286661
20 12286784
20 12287948
20 12288072
20 12288097
20 12288197
20 12288293
20 12288604
20 12289439
20 12290430
20 12290688
20 12290804
20 12291426
20 12291546
20 12291949
20 12292185
20 12292341
20 12292383
20 12292418
20 12292419
20 12292456
20 12292801
20 12292907
20 12292953
20 12293059
20 12293060
20 12293121
20 12293122
20 12293219
20 12293339
20 12293349
20 12293373
20 12293441
20 12293511
20 12293536
20 12294665
20 12294908
20 12295060
20 12295376
20 12296526
20 12296845
20 12297475
20 12297547
20 12298443
20 12298483
20 12298499
20 12298586
20 12298613
20 12298768
20 12298922
20 12299143
20 12299201
20 12299383
20 12300206
20 12300294
20 12300368
20 12300449
20 12302158
20 12302347
20 12302452
20 12302646
20 12303111
20 12304458
20 12304821
20 12304975
20 12305720
20 12306397
20 12306502
20 12306605
20 12306638
20 12307095
20 12308369
20 12309110
20 12309239
20 12309452
20 12309832
20 12310330
20 12310374
20 12310484
20 12311632
20 12311643
20 12311817
20 12311869
20 12312154
20 12312775
20 12313266
20 12313416
20 12314927
20 12315434
20 12315626
20 12317438
20 12318300
20 12320027
20 12320975
20 12321115
20 12321116
20 12321360
20 12321807
20 12322500
20 12322505
20 12322791
20 12326799
20 12326815
20 12327306
20 12327586
20 12327904
20 12327978
20 12328044
20 12328060
20 12328116
20 12328169
20 12328377
20 12328744
20 12328989
20 12329020
20 12329747
20 12330349
20 12330408
20 12331348
20 12332086
20 12332676
20 12332689
20 12334909
20 12335000
20 12335063
20 12335074
20 12336676
20 12336702
20 12337329
20 12337510
20 12339059
20 12339460
20 12339605
20 12341651
20 12344363
20 12344936
20 12348489
20 12349257
20 12349637
20 12349837
20 12351345
20 12351458
20 12351490
20 12351715
20 12352536
20 12352827
20 12352914
20 12353153
20 12354168
20 12354206
20 12354413
20 12354478
20 12356991
20 12357454
20 12361669
20 12362614
20 12363286
20 12364202
20 12364958
20 12365556
20 12366641
20 12367246
20 12367611
20 12367695
20 12368534
20 12371278
20 12371355
20 12371411
20 12371444
20 12372607
20 12373062
20 12373257
20 12373295
20 12373405
20 12373731
20 12373758
20 12373908
20 12373943
20 12374021
20 12374051
20 12374159
20 12374172
20 12374189
20 12374194
20 12374234
20 12374274
20 12374356
20 12374881
20 12374884
20 12375219
20 12375541
20 12375620
20 12376012
20 12376085
20 12376115
20 12376317
20 12376540
20 12376695
20 12376746
20 12376794
20 12376816
20 12376841
20 12376853
20 12377030
20 12377396
20 12377450
20 12377611
20 12377676
20 12377691
20 12377957
20 12378055
20 12378116
20 12378381
20 12378489
20 12378534
20 12378539
20 12378621
20 12378720
20 12378899
20 12379102
20 12379236
20 12379384
20 12379567
20 12379713
20 12379769
20 12379782
20 12380054
20 12380071
20 12380074
20 12380840
20 12381374
20 12381568
20 12381673
20 12382746
20 12383119
20 12383159
20 12383208
20 12383379
20 12383917
20 12384209
20 12384527
20 12384720
20 12385081
20 12385324
20 12385507
20 12385828
20 12385889
20 12385891
20 12386636
20 12387129
20 12387548
20 12387654
20 12387978
20 12388295
20 12388637
20 12388675
20 12388682
20 12389289
20 12389727
20 12394042
20 12394318
20 12394344
20 12394454
20 12394758
20 12395148
20 12395149
20 12395160
20 12395248
20 12395485
20 12395582
20 12395696
20 12396144
20 12398351
20 12398356
20 12399624
20 12399644
20 12400530
20 12401976
20 12402526
20 12403410
20 12403716
20 12403731
20 12404115
20 12404603
20 12405570
20 12406218
20 12406319
20 12406431
20 12406433
20 12406672
20 12408579
20 12408873
20 12408962
20 12409400
20 12409714
20 12410211
20 12410212
20 12411170
20 12412104
20 12412543
20 12412544
20 12413133
20 12413225
20 12413754
20 12413892
20 12414987
20 12415013
20 12415755
20 12415950
20 12416377
20 12416479
20 12416753
20 12417905
20 12418169
20 12418360
20 12418366
20 12418718
20 12418740
20 12418945
20 12419020
20 12419044
20 12419108
20 12419117
20 12419164
20 12419602
20 12419696
20 12419778
20 12419835
20 12419860
20 12419954
20 12420080
20 12420356
20 12420497
20 12420527
20 12420537
20 12420587
20 12420668
20 12420680
20 12420959
20 12420984
20 12421085
20 12421257
20 12421277
20 12421279
20 12421319
20 12421326
20 12421334
20 12421433
20 12421480
20 12422376
20 12422796
20 12423549
20 12423981
20 12424214
20 12424252
20 12425516
20 12425737
20 12425756
20 12426138
20 12426182
20 12426946
20 12427351
20 12427365
20 12428181
20 12429564
20 12429595
20 12429639
20 12429640
20 12430236
20 12430595
20 12430789
20 12431016
20 12431242
20 12431252
20 12431550
20 12431983
20 12432094
20 12432911
20 12432926
20 12432933
20 12432934
20 12433321
20 12433539
20 12433593
20 12433676
20 12434129
20 12434202
20 12434314
20 12434398
20 12434707
20 12434789
20 12434810
20 12434865
20 12435416
20 12435481
20 12435502
20 12436003
20 12436029
20 12436074
20 12436121
20 12436393
20 12436813
20 12436996
20 12438657
20 12438754
20 12438800
20 12438854
20 12438987
20 12439191
20 12439362
20 12439372
20 12439468
20 12439492
20 12441045
20 12441116
20 12441117
20 12441177
20 12441187
20 12441210
20 12441218
20 12441288
20 12441328
20 12441349
20 12441371
20 12442043
20 12442202
20 12442315
20 12442469
20 12442801
20 12443035
20 12443181
20 12443599
20 12444670
20 12445085
20 12445139
20 12445140
20 12445287
20 12445726
20 12446139
20 12446199
20 12449050
20 12449254
20 12449338
20 12449344
20 12449424
20 12449790
20 12449928
20 12450090
20 12450420
20 12450693
20 12450759
20 12451610
20 12451852
20 12451878
20 12452145
20 12452357
20 12452443
20 12452615
20 12452786
20 12453402
20 12453438
20 12453858
20 12454520
20 12455101
20 12455301
20 12455390
20 12455462
20 12455548
20 12455590
20 12456079
20 12456144
20 12456559
20 12456790
20 12457014
20 12457015
20 12457067
20 12457074
20 12457127
20 12457669
20 12457675
20 12458219
20 12458589
20 12458936
20 12459400
20 12459460
20 12459830
20 12459837
20 12460513
20 12460528
20 12460705
20 12460843
20 12461403
20 12461457
20 12461737
20 12461742
20 12462141
20 12462835
20 12463020
20 12463355
20 12463665
20 12463808
20 12464412
20 12464700
20 12464921
20 12465200
20 12465280
20 12465417
20 12466202
20 12466233
20 12466580
20 12466794
20 12467058
20 12467300
20 12467424
20 12467764
20 12468308
20 12468311
20 12469525
20 12469923
20 12470147
20 12470384
20 12470453
20 12470492
20 12470511
20 12470570
20 12470790
20 12471139
20 12471144
20 12471284
20 12471296
20 12471297
20 12471346
20 12472601
20 12473352
20 12473449
20 12474194
20 12474636
20 12475197
20 12477022
20 12477487
20 12477716
20 12478486
20 12479904
20 12480089
20 12480193
20 12480390
20 12480678
20 12481053
20 12481074
20 12481134
20 12481161
20 12481347
20 12481492
20 12481511
20 12482176
20 12482396
20 12482430
20 12482508
20 12482813
20 12482982
20 12483084
20 12483776
20 12484475
20 12484675
20 12484778
20 12485417
20 12487105
20 12488143
20 12488224
20 12488858
20 12489957
20 12490063
20 12490641
20 12490941
20 12491050
20 12491085
20 12491120
20 12491130
20 12491420
20 12492817
20 12494155
20 12494364
20 12494884
20 12495275
20 12495405
20 12495410
20 12495425
20 12495790
20 12496207
20 12496508
20 12496519
20 12496561
20 12496582
20 12496591
20 12496762
20 12496879
20 12496971
20 12497051
20 12497216
20 12497314
20 12497339
20 12497425
20 12497426
20 12497573
20 12497741
20 12498047
20 12498732
20 12498923
20 12499702
20 12500369
20 12500791
20 12500965
20 12501561
20 12501687
20 12502088
20 12502210
20 12502697
20 12502793
20 12502824
20 12502906
20 12502930
20 12502969
20 12503048
20 12503452
20 12503537
20 12503665
20 12503732
20 12503765
20 12503769
20 12503817
20 12503846
20 12503903
20 12503971
20 12503986
20 12503994
20 12504023
20 12504042
20 12504108
20 12504109
20 12504112
20 12504131
20 12504136
20 12504252
20 12504331
20 12504340
20 12504417
20 12504438
20 12504674
20 12504683
20 12504729
20 12504988
20 12505015
20 12505059
20 12505237
20 12505479
20 12505532
20 12505563
20 12505596
20 12505615
20 12505647
20 12505669
20 12505709
20 12505751
20 12505979
20 12506034
20 12506078
20 12506087
20 12506096
20 12506173
20 12506185
20 12506224
20 12506271
20 12506359
20 12506455
20 12506555
20 12506643
20 12506758
20 12506871
20 12507042
20 12507047
20 12507261
20 12507391
20 12507566
20 12507627
20 12507643
20 12507742
20 12507771
20 12507826
20 12507852
20 12507882
20 12507973
20 12508026
20 12508091
20 12508097
20 12508428
20 12508558
20 12508604
20 12508623
20 12508812
20 12508866
20 12508925
20 12508942
20 12509021
20 12509022
20 12509157
20 12509372
20 12509670
20 12509726
20 12509766
20 12509907
20 12510302
20 12510328
20 12510963
20 12511137
20 12511255
20 12511292
20 12511294
20 12511767
20 12511930
20 12512141
20 12512374
20 12512375
20 12512378
20 12512582
20 12512723
20 12512865
20 12512953
20 12512965
20 12513275
20 12513897
20 12515130
20 12515246
20 12515747
20 12515862
20 12516198
20 12516237
20 12516280
20 12516464
20 12516535
20 12517274
20 12517510
20 12517733
20 12517850
20 12517851
20 12517923
20 12518001
20 12518090
20 12518127
20 12518251
20 12518383
20 12519253
20 12519912
20 12520582
20 12520794
20 12520820
20 12520881
20 12521843
20 12521913
20 12523737
20 12523888
20 12524115
20 12524157
20 12524332
20 12524370
20 12524430
20 12524548
20 12525164
20 12525530
20 12525531
20 12525581
20 12526736
20 12527391
20 12527654
20 12528287
20 12528616
20 12528896
20 12529456
20 12530104
20 12530470
20 12530688
20 12530837
20 12531402
20 12531996
20 12533541
20 12533749
20 12534090
20 12535497
20 12535870
20 12535924
20 12536025
20 12536242
20 12536416
20 12536584
20 12538545
20 12540381
20 12540568
20 12540569
20 12540640
20 12540656
20 12541049
20 12541107
20 12541265
20 12541269
20 12541299
20 12541504
20 12541534
20 12541549
20 12541562
20 12541563
20 12541841
20 12541983
20 12542005
20 12542090
20 12542520
20 12542669
20 12542693
20 12542694
20 12542840
20 12542903
20 12543205
20 12543608
20 12546153
20 12548898
20 12549091
20 12549124
20 12549222
20 12549501
20 12549568
20 12550314
20 12550417
20 12551899
20 12552873
20 12553087
20 12553623
20 12553753
20 12553821
20 12554035
20 12554219
20 12554522
20 12554944
20 12556145
20 12556352
20 12557251
20 12557253
20 12557265
20 12557561
20 12558112
20 12558121
20 12558681
20 12560478
20 12560656
20 12562167
20 12562423
20 12562684
20 12563356
20 12563771
20 12564455
20 12565049
20 12565203
20 12565397
20 12565904
20 12565944
20 12566091
20 12566092
20 12566123
20 12566407
20 12566633
20 12566874
20 12567402
20 12567501
20 12568231
20 12568232
20 12569077
20 12569239
20 12570588
20 12571215
20 12572313
20 12574394
20 12575351
20 12575447
20 12575451
20 12576473
20 12576644
20 12576762
20 12576812
20 12577503
20 12577539
20 12577550
20 12577763
20 12577913
20 12578245
20 12578677
20 12578723
20 12578743
20 12579023
20 12579052
20 12579299
20 12579845
20 12579878
20 12580200
20 12580261
20 12580264
20 12580355
20 12580430
20 12580643
20 12580666
20 12580738
20 12580741
20 12580810
20 12580841
20 12580901
20 12580966
20 12580981
20 12581095
20 12581178
20 12581248
20 12581286
20 12581356
20 12581387
20 12581453
20 12581526
20 12581749
20 12581766
20 12582311
20 12582366
20 12582402
20 12582462
20 12582916
20 12583343
20 12583458
20 12583693
20 12583694
20 12583864
20 12583989
20 12583999
20 12584209
20 12584221
20 12584264
20 12584284
20 12584417
20 12584459
20 12584482
20 12584607
20 12584698
20 12584715
20 12585377
20 12585554
20 12585801
20 12585985
20 12586197
20 12586780
20 12586908
20 12587262
20 12588110
20 12588191
20 12588242
20 12588496
20 12588877
20 12589200
20 12589324
20 12589479
20 12589585
20 12590018
20 12590111
20 12590711
20 12591004
20 12591386
20 12591975
20 12591976
20 12592454
20 12592536
20 12592940
20 12593053
20 12593275
20 12593442
20 12593629
20 12593696
20 12594179
20 12594524
20 12595334
20 12595443
20 12595545
20 12595665
20 12595686
20 12596063
20 12596093
20 12596256
20 12596955
20 12598553
20 12599649
20 12600898
20 12600945
20 12601824
20 12602554
20 12603230
20 12603321
20 12603569
20 12603605
20 12603606
20 12603909
20 12603935
20 12604249
20 12604371
20 12604961
20 12604985
20 12605453
20 12605729
20 12605930
20 12605935
20 12605940
20 12606056
20 12606197
20 12606815
20 12606825
20 12606899
20 12606949
20 12606950
20 12606999
20 12607056
20 12607161
20 12607279
20 12607432
20 12607457
20 12607534
20 12607648
20 12607805
20 12607973
20 12607981
20 12608014
20 12608763
20 12608936
20 12609019
20 12609044
20 12609189
20 12609203
20 12609227
20 12609778
20 12610008
20 12610034
20 12610061
20 12610101
20 12610163
20 12610224
20 12610350
20 12610374
20 12610476
20 12610550
20 12610643
20 12610892
20 12610932
20 12610936
20 12612344
20 12612498
20 12612890
20 12612977
20 12612981
20 12613076
20 12613625
20 12613676
20 12613811
20 12613842
20 12613928
20 12614031
20 12614038
20 12614098
20 12614191
20 12614199
20 12614431
20 12614609
20 12614641
20 12614684
20 12614766
20 12615723
20 12615855
20 12616000
20 12616227
20 12616653
20 12616774
20 12616983
20 12617533
20 12617687
20 12617845
20 12618060
20 12618112
20 12618155
20 12618301
20 12618315
20 12619125
20 12619319
20 12619431
20 12620833
20 12620932
20 12621117
20 12621220
20 12622944
20 12623324
20 12624142
20 12625672
20 12626545
20 12626938
20 12627386
20 12629138
20 12630275
20 12630534
20 12631130
20 12632129
20 12632184
20 12634430
20 12634783
20 12636356
20 12636515
20 12636996
20 12637534
20 12638307
20 12638743
20 12638846
20 12639417
20 12639621
20 12640889
20 12641112
20 12642855
20 12642992
20 12643102
20 12645560
20 12645805
20 12645828
20 12645945
20 12647345
20 12648153
20 12649200
20 12650281
20 12650387
20 12650429
20 12650852
20 12651212
20 12651983
20 12652663
20 12653549
20 12653590
20 12653779
20 12653893
20 12653894
20 12654632
20 12655021
20 12655105
20 12655187
20 12655202
20 12655353
20 12655417
20 12655426
20 12655493
20 12655572
20 12655680
20 12656290
20 12656490
20 12656709
20 12656808
20 12657019
20 12657125
20 12657151
20 12657220
20 12657422
20 12657436
20 12657647
20 12658040
20 12658073
20 12658190
20 12658274
20 12658286
20 12658565
20 12659238
20 12659742
20 12659748
20 12660002
20 12660243
20 12660777
20 12661169
20 12661570
20 12663334
20 12663368
20 12663510
20 12663531
20 12663629
20 12663775
20 12663864
20 12663889
20 12664027
20 12664067
20 12664185
20 12664305
20 12664415
20 12665285
20 12665509
20 12666450
20 12666926
20 12666951
20 12667293
20 12667516
20 12667891
20 12667925
20 12668744
20 12668910
20 12669501
20 12669584
20 12669936
20 12670035
20 12670066
20 12670448
20 12672390
20 12672513
20 12672642
20 12672654
20 12672880
20 12673410
20 12673623
20 12673677
20 12673782
20 12673784
20 12673825
20 12673891
20 12673935
20 12673998
20 12674046
20 12674242
20 12674444
20 12674448
20 12674451
20 12674581
20 12674648
20 12674745
20 12675120
20 12675184
20 12675242
20 12675272
20 12675305
20 12675592
20 12675879
20 12675885
20 12675887
20 12676074
20 12676218
20 12676745
20 12676777
20 12676799
20 12676862
20 12676883
20 12676981
20 12677196
20 12677237
20 12677241
20 12677497
20 12677763
20 12677814
20 12677843
20 12678093
20 12678236
20 12678621
20 12678699
20 12678797
20 12678900
20 12679158
20 12679220
20 12679281
20 12679286
20 12679530
20 12680085
20 12680486
20 12680487
20 12680510
20 12681219
20 12681338
20 12681358
20 12681504
20 12681562
20 12681569
20 12681695
20 12681767
20 12681803
20 12682220
20 12682260
20 12682268
20 12682292
20 12682293
20 12682390
20 12682419
20 12682437
20 12682542
20 12682939
20 12683045
20 12683068
20 12683127
20 12683220
20 12683332
20 12683388
20 12683410
20 12683478
20 12683497
20 12683646
20 12683766
20 12683832
20 12683955
20 12683972
20 12684170
20 12684235
20 12684298
20 12684515
20 12684795
20 12685408
20 12685420
20 12685472
20 12685751
20 12685869
20 12685958
20 12685973
20 12686186
20 12686291
20 12686318
20 12686528
20 12686734
20 12686836
20 12686872
20 12687133
20 12687206
20 12687216
20 12687262
20 12687300
20 12687332
20 12687336
20 12687344
20 12687377
20 12687555
20 12687658
20 12687749
20 12687960
20 12688091
20 12688219
20 12688860
20 12689094
20 12689167
20 12689697
20 12689837
20 12690195
20 12690261
20 12690433
20 12690474
20 12691015
20 12691098
20 12691103
20 12691262
20 12691620
20 12691629
20 12691666
20 12691729
20 12691901
20 12691982
20 12692074
20 12692083
20 12693895
20 12694714
20 12695543
20 12695944
20 12696319
20 12696433
20 12697113
20 12697290
20 12697412
20 12697417
20 12697751
20 12698041
20 12698499
20 12698906
20 12698946
20 12702963
20 12702986
20 12703075
20 12703159
20 12703214
20 12703224
20 12703459
20 12703478
20 12703627
20 12703631
20 12703963
20 12704030
20 12704699
20 12704716
20 12704941
20 12705271
20 12705480
20 12705703
20 12705844
20 12705947
20 12706137
20 12706561
20 12706649
20 12707216
20 12707363
20 12707621
20 12707770
20 12707774
20 12707777
20 12708032
20 12708090
20 12708257
20 12708486
20 12708977
20 12709041
20 12709151
20 12709297
20 12709357
20 12709519
20 12709700
20 12709891
20 12710062
20 12710071
20 12710217
20 12710430
20 12710452
20 12710479
20 12710645
20 12710795
20 12710810
20 12710835
20 12710880
20 12711010
20 12711104
20 12711156
20 12711159
20 12711242
20 12711244
20 12711343
20 12711421
20 12711493
20 12711807
20 12711914
20 12712015
20 12712056
20 12712065
20 12712068
20 12712168
20 12712224
20 12712233
20 12712249
20 12712503
20 12712742
20 12712917
20 12712940
20 12712944
20 12713194
20 12713519
20 12713562
20 12713672
20 12713717
20 12714435
20 12714483
20 12714587
20 12714896
20 12715432
20 12716355
20 12720312
20 12720758
20 12721973
20 12724149
20 12724777
20 12725086
20 12725618
20 12725745
20 12725765
20 12726024
20 12726036
20 12726246
20 12726574
20 12726579
20 12726767
20 12726820
20 12727041
20 12727156
20 12727405
20 12727627
20 12727663
20 12727839
20 12727857
20 12727905
20 12727906
20 12727910
20 12727911
20 12727965
20 12728019
20 12728077
20 12728093
20 12728179
20 12728266
20 12728272
20 12728303
20 12728462
20 12728646
20 12728651
20 12728661
20 12728786
20 12728800
20 12728834
20 12728863
20 12728874
20 12728877
20 12728886
20 12728891
20 12728922
20 12728933
20 12728944
20 12728969
20 12729072
20 12729107
20 12729114
20 12729115
20 12729188
20 12729191
20 12729208
20 12729224
20 12729262
20 12729272
20 12729320
20 12729361
20 12729362
20 12729367
20 12729491
20 12729520
20 12729540
20 12729550
20 12730193
20 12730260
20 12730380
20 12731481
20 12731566
20 12731957
20 12732314
20 12732693
20 12732739
20 12732812
20 12732899
20 12732937
20 12732960
20 12733498
20 12733636
20 12733673
20 12733761
20 12733816
20 12733865
20 12733928
20 12733965
20 12734411
20 12734890
20 12734940
20 12734971
20 12734975
20 12735220
20 12735396
20 12735417
20 12735617
20 12735634
20 12735746
20 12736166
20 12736201
20 12736223
20 12736381
20 12737907
20 12737993
20 12738056
20 12738060
20 12738089
20 12738226
20 12738377
20 12738434
20 12738802
20 12738939
20 12738963
20 12738970
20 12739012
20 12739222
20 12739584
20 12739588
20 12739723
20 12740542
20 12740665
20 12741384
20 12741791
20 12741792
20 12742050
20 12742123
20 12742483
20 12742699
20 12742794
20 12742824
20 12742948
20 12743159
20 12743181
20 12743394
20 12743408
20 12743637
20 12743674
20 12743799
20 12743812
20 12743838
20 12744089
20 12744092
20 12744128
20 12744220
20 12744248
20 12744280
20 12744287
20 12744361
20 12744428
20 12744796
20 12745007
20 12745046
20 12745078
20 12745195
20 12745290
20 12745375
20 12745754
20 12745942
20 12745971
20 12746231
20 12746713
20 12747024
20 12747067
20 12747717
20 12747773
20 12747814
20 12747875
20 12747914
20 12748239
20 12748251
20 12748637
20 12748860
20 12748862
20 12748933
20 12748942
20 12749152
20 12749222
20 12749223
20 12749402
20 12749412
20 12749482
20 12749493
20 12749939
20 12749940
20 12750059
20 12750708
20 12750757
20 12750924
20 12750980
20 12750999
20 12751085
20 12751280
20 12751331
20 12751367
20 12752804
20 12753006
20 12753272
20 12753966
20 12754223
20 12754832
20 12756127
20 12756351
20 12756913
20 12757264
20 12757335
20 12757533
20 12757565
20 12757566
20 12757682
20 12758285
20 12758420
20 12758553
20 12758664
20 12758683
20 12759025
20 12759053
20 12759107
20 12759489
20 12759901
20 12759993
20 12760000
20 12760001
20 12760260
20 12760549
20 12760608
20 12760771
20 12760823
20 12760845
20 12760863
20 12761025
20 12761127
20 12761261
20 12761276
20 12761660
20 12761768
20 12761950
20 12762210
20 12762453
20 12762584
20 12762775
20 12763309
20 12763446
20 12764216
20 12764335
20 12764393
20 12764806
20 12764852
20 12764996
20 12765043
20 12765091
20 12765174
20 12765257
20 12765267
20 12765287
20 12765292
20 12765333
20 12765375
20 12765474
20 12765528
20 12765785
20 12766076
20 12766096
20 12766124
20 12766180
20 12766254
20 12766287
20 12766341
20 12766795
20 12766837
20 12766856
20 12767037
20 12767060
20 12767331
20 12767727
20 12767854
20 12767862
20 12768308
20 12768508
20 12768594
20 12768619
20 12768722
20 12768921
20 12769390
20 12769787
20 12769853
20 12770165
20 12770191
20 12770197
20 12770387
20 12770565
20 12770865
20 12770897
20 12771037
20 12771134
20 12771167
20 12771195
20 12771349
20 12771392
20 12771432
20 12771553
20 12771562
20 12771788
20 12771936
20 12772001
20 12772851
20 12772974
20 12773061
20 12773114
20 12773650
20 12775740
20 12776276
20 12776444
20 12776616
20 12776636
20 12776666
20 12776731
20 12776888
20 12776935
20 12776979
20 12777115
20 12777283
20 12777627
20 12778145
20 12778211
20 12779302
20 12779413
20 12779763
20 12779856
20 12779931
20 12779943
20 12779952
20 12779985
20 12780119
20 12780211
20 12780240
20 12780492
20 12780637
20 12780882
20 12781166
20 12781388
20 12781581
20 12782213
20 12782513
20 12782711
20 12783260
20 12783480
20 12784576
20 12784604
20 12784607
20 12785170
20 12785288
20 12786263
20 12786673
20 12786891
20 12786953
20 12787364
20 12787458
20 12788474
20 12788542
20 12789147
20 12789418
20 12789778
20 12789835
20 12790187
20 12790270
20 12790553
20 12790857
20 12791031
20 12791400
20 12791979
20 12792573
20 12793116
20 12793298
20 12793903
20 12794154
20 12794189
20 12794603
20 12794984
20 12795802
20 12795987
20 12796013
20 12796247
20 12796548
20 12796569
20 12796928
20 12797084
20 12797429
20 12797781
20 12798054
20 12798385
20 12798637
20 12799048
20 12799933
20 12800050
20 12800406
20 12800694
20 12801490
20 12801666
20 12802479
20 12803088
20 12803573
20 12803589
20 12803685
20 12803774
20 12804083
20 12804102
20 12804135
20 12805270
20 12805378
20 12805916
20 12805927
20 12806056
20 12806064
20 12807316
20 12807581
20 12808162
20 12808654
20 12808655
20 12808920
20 12809014
20 12809069
20 12809255
20 12810195
20 12810489
20 12810871
20 12811461
20 12811771
20 12811775
20 12811981
20 12812034
20 12812156
20 12812778
20 12812874
20 12812946
20 12813455
20 12814195
20 12814626
20 12814882
20 12815795
20 12815900
20 12816968
20 12816976
20 12817259
20 12817385
20 12817442
20 12818366
20 12818416
20 12820116
20 12820344
20 12820682
20 12821314
20 12822690
20 12824024
20 12824108
20 12825935
20 12826336
20 12827016
20 12827053
20 12827368
20 12827432
20 12827476
20 12828858
20 12829144
20 12829961
20 12830072
20 12830164
20 12830167
20 12830172
20 12830336
20 12830490
20 12830752
20 12830774
20 12830937
20 12830966
20 12831099
20 12831514
20 12831530
20 12831816
20 12831970
20 12832066
20 12832243
20 12832289
20 12832295
20 12832418
20 12832436
20 12832929
20 12832985
20 12833742
20 12833842
20 12834495
20 12834816
20 12834859
20 12835114
20 12835160
20 12835175
20 12835239
20 12835250
20 12835261
20 12835276
20 12835353
20 12835410
20 12835451
20 12835496
20 12835759
20 12836336
20 12837235
20 12837475
20 12837484
20 12838107
20 12838919
20 12839709
20 12840453
20 12840982
20 12842476
20 12842630
20 12843213
20 12843407
20 12844064
20 12844637
20 12845012
20 12846078
20 12847173
20 12847631
20 12847769
20 12848033
20 12848150
20 12848325
20 12848750
20 12849264
20 12849711
20 12849849
20 12849913
20 12850128
20 12850328
20 12850910
20 12851538
20 12851575
20 12851724
20 12852038
20 12852080
20 12852261
20 12852302
20 12852421
20 12852838
20 12852925
20 12852927
20 12853283
20 12853311
20 12853401
20 12853523
20 12853524
20 12853842
20 12854023
20 12854027
20 12854218
20 12854318
20 12854524
20 12854856
20 12854858
20 12854952
20 12854953
20 12854956
20 12855193
20 12855374
20 12855580
20 12855659
20 12855716
20 12855731
20 12856225
20 12856377
20 12856517
20 12856539
20 12856563
20 12856566
20 12856605
20 12856611
20 12856631
20 12856633
20 12856861
20 12856912
20 12856922
20 12856927
20 12856928
20 12857030
20 12857043
20 12857072
20 12857144
20 12857172
20 12857297
20 12857486
20 12857495
20 12857534
20 12857852
20 12858003
20 12858375
20 12858391
20 12858830
20 12859305
20 12859405
20 12860098
20 12860106
20 12860596
20 12860894
20 12861081
20 12861891
20 12862021
20 12862071
20 12862704
20 12863105
20 12863342
20 12863435
20 12863703
20 12864457
20 12864547
20 12864741
20 12865389
20 12867436
20 12868735
20 12869056
20 12869279
20 12870147
20 12870276
20 12870457
20 12870477
20 12870743
20 12870843
20 12871115
20 12871169
20 12871408
20 12871410
20 12871482
20 12871520
20 12872002
20 12872046
20 12872135
20 12872192
20 12872422
20 12872519
20 12872917
20 12873109
20 12873130
20 12873134
20 12873171
20 12873196
20 12873294
20 12873396
20 12873454
20 12873517
20 12873650
20 12873663
20 12873670
20 12873787
20 12873874
20 12873884
20 12873937
20 12873972
20 12874149
20 12874178
20 12874193
20 12874355
20 12874455
20 12874732
20 12875087
20 12875386
20 12875770
20 12875841
20 12875878
20 12876416
20 12876565
20 12877249
20 12877252
20 12877282
20 12877309
20 12877335
20 12877338
20 12877352
20 12877364
20 12877380
20 12877385
20 12877387
20 12877566
20 12878736
20 12879890
20 12880863
20 12883856
20 12885055
20 12885589
20 12886009
20 12886087
20 12888641
20 12889596
20 12890012
20 12890268
20 12891341
20 12891563
20 12891848
20 12891855
20 12892528
20 12892721
20 12893373
20 12894906
20 12895649
20 12895802
20 12895815
20 12896374
20 12896416
20 12896419
20 12896779
20 12896794
20 12896875
20 12896906
20 12896931
20 12896953
20 12896956
20 12896957
20 12896966
20 12897261
20 12897411
20 12897414
20 12897421
20 12897484
20 12897555
20 12897603
20 12897922
20 12897991
20 12898045
20 12898181
20 12898277
20 12898380
20 12898465
20 12898466
20 12898522
20 12898641
20 12898658
20 12898693
20 12898739
20 12898755
20 12898796
20 12898823
20 12898920
20 12898962
20 12899024
20 12899047
20 12899067
20 12899115
20 12899731
20 12899878
20 12899909
20 12900247
20 12900274
20 12900286
20 12900356
20 12900565
20 12900892
20 12900902
20 12900920
20 12901230
20 12901256
20 12901441
20 12901455
20 12901610
20 12902051
20 12902228
20 12902374
20 12902761
20 12902851
20 12902907
20 12903042
20 12903069
20 12903114
20 12903144
20 12903171
20 12903342
20 12903367
20 12903379
20 12903408
20 12903506
20 12903517
20 12903560
20 12903610
20 12903634
20 12903635
20 12903917
20 12903947
20 12904214
20 12904464
20 12904494
20 12904589
20 12904591
20 12904904
20 12905032
20 12905052
20 12905207
20 12905811
20 12906248
20 12906384
20 12906452
20 12906563
20 12906590
20 12906617
20 12906633
20 12906854
20 12906969
20 12907033
20 12907532
20 12907590
20 12907720
20 12908125
20 12908158
20 12908312
20 12908319
20 12908486
20 12908687
20 12909061
20 12911055
20 12912076
20 12913402
20 12913993
20 12914366
20 12915225
20 12916917
20 12917392
20 12918931
20 12919788
20 12920687
20 12920882
20 12921729
20 12921769
20 12923344
20 12923550
20 12923569
20 12923659
20 12923944
20 12923947
20 12924184
20 12924256
20 12924352
20 12924842
20 12928744
20 12928832
20 12929065
20 12929240
20 12929254
20 12929330
20 12929369
20 12929457
20 12929512
20 12929589
20 12930657
20 12930665
20 12930862
20 12931181
20 12931243
20 12931646
20 12931771
20 12931884
20 12932279
20 12932284
20 12932452
20 12932941
20 12933302
20 12933508
20 12933758
20 12933913
20 12934547
20 12934625
20 12935390
20 12935763
20 12936200
20 12936468
20 12936735
20 12937724
20 12937865
20 12937943
20 12938052
20 12938151
20 12938210
20 12938594
20 12938938
20 12939214
20 12939241
20 12939267
20 12939280
20 12942093
20 12942794
20 12943007
20 12943036
20 12943241
20 12943258
20 12943329
20 12944522
20 12944743
20 12944862
20 12945658
20 12945712
20 12946009
20 12946068
20 12946119
20 12946190
20 12946215
20 12946443
20 12946462
20 12946614
20 12946864
20 12947140
20 12947157
20 12947185
20 12947487
20 12947663
20 12947807
20 12948834
20 12949116
20 12951126
20 12951127
20 12951257
20 12951494
20 12951540
20 12951951
20 12952006
20 12952554
20 12952670
20 12953074
20 12953888
20 12954161
20 12954361
20 12954974
20 12955267
20 12955764
20 12956334
20 12956998
20 12957405
20 12957506
20 12957638
20 12958512
20 12958600
20 12959787
20 12959998
20 12960133
20 12960505
20 12960516
20 12960639
20 12960987
20 12962086
20 12962175
20 12962299
20 12962330
20 12962381
20 12962720
20 12962831
20 12962854
20 12962930
20 12962953
20 12963935
20 12964489
20 12964575
20 12964634
20 12964824
20 12964825
20 12964950
20 12964968
20 12964981
20 12965062
20 12965113
20 12966044
20 12966058
20 12966130
20 12966492
20 12966528
20 12966534
20 12966593
20 12966597
20 12966635
20 12966650
20 12966710
20 12966722
20 12966783
20 12966896
20 12966913
20 12966925
20 12967147
20 12967149
20 12967557
20 12967670
20 12967727
20 12967867
20 12969451
20 12969600
20 12969697
20 12969779
20 12969851
20 12970181
20 12970477
20 12970633
20 12970787
20 12972411
20 12972455
20 12973266
20 12973789
20 12974105
20 12974914
20 12975190
20 12975229
20 12975283
20 12975300
20 12975374
20 12975448
20 12975721
20 12975773
20 12976303
20 12976438
20 12976503
20 12976813
20 12976886
20 12976901
20 12977229
20 12977267
20 12977289
20 12977372
20 12977691
20 12977832
20 12978177
20 12978305
20 12978753
20 12979223
20 12980384
20 12980504
20 12980509
20 12980910
20 12980963
20 12980972
20 12981181
20 12981192
20 12981522
20 12981583
20 12981616
20 12981726
20 12982180
20 12982536
20 12982714
20 12982800
20 12983078
20 12983272
20 12983290
20 12983889
20 12984077
20 12984137
20 12984323
20 12984713
20 12984759
20 12984901
20 12985269
20 12985331
20 12985736
20 12985797
20 12985875
20 12985909
20 12985913
20 12986404
20 12986561
20 12986811
20 12986997
20 12987020
20 12987048
20 12987287
20 12987494
20 12987793
20 12988053
20 12988174
20 12988177
20 12988462
20 12988586
20 12988730
20 12989192
20 12989193
20 12989299
20 12989589
20 12989632
20 12989695
20 12989876
20 12989880
20 12989932
20 12990008
20 12990222
20 12990296
20 12990769
20 12991156
20 12991388
20 12991832
20 12991897
20 12992238
20 12992457
20 12992685
20 12992826
20 12992983
20 12993059
20 12993703
20 12993877
20 12993974
20 12993981
20 12994026
20 12994041
20 12994496
20 12994532
20 12994632
20 12994635
20 12994898
20 12995007
20 12995008
20 12995140
20 12995244
20 12995338
20 12995669
20 12995859
20 12996865
20 12997109
20 12997202
20 12997311
20 12997404
20 12997630
20 12997905
20 12998319
20 12998463
20 12998849
20 12999204
20 13000054
20 13000873
20 13000887
20 13001101
20 13001802
20 13002187
20 13002254
20 13002818
20 13002894
20 13003364
20 13003472
20 13003699
20 13003877
20 13003918
20 13004721
20 13004958
20 13004986
20 13005007
20 13005357
20 13005377
20 13005386
20 13005656
20 13005684
20 13005831
20 13005916
20 13005996
20 13006006
20 13006042
20 13006510
20 13006604
20 13007052
20 13007177
20 13008440
20 13008738
20 13008755
20 13008876
20 13009476
20 13009577
20 13009720
20 13009724
20 13010412
20 13010637
20 13010657
20 13010715
20 13011032
20 13011088
20 13012444
20 13012935
20 13013166
20 13013335
20 13013380
20 13013477
20 13013678
20 13013738
20 13013851
20 13013987
20 13014175
20 13014322
20 13015507
20 13015803
20 13015966
20 13016544
20 13016876
20 13016897
20 13017597
20 13017865
20 13018106
20 13018314
20 13018451
20 13018739
20 13019066
20 13019388
20 13019728
20 13020158
20 13020536
20 13020797
20 13022068
20 13022220
20 13022299
20 13022926
20 13022951
20 13023058
20 13023426
20 13023829
20 13024074
20 13024318
20 13025095
20 13026368
20 13026534
20 13026823
20 13027107
20 13027301
20 13027442
20 13027552
20 13027620
20 13027695
20 13027704
20 13027772
20 13027838
20 13027938
20 13027959
20 13028196
20 13028205
20 13028436
20 13028467
20 13028492
20 13028514
20 13028911
20 13028917
20 13028921
20 13028939
20 13029037
20 13029146
20 13029237
20 13029256
20 13029411
20 13029508
20 13029513
20 13029561
20 13029589
20 13029598
20 13029609
20 13029668
20 13029886
20 13029905
20 13029932
20 13029988
20 13030023
20 13030042
20 13030050
20 13030059
20 13030081
20 13030083
20 13030097
20 13030100
20 13030106
20 13030130
20 13030168
20 13030176
20 13030177
20 13030212
20 13030235
20 13030259
20 13030261
20 13030289
20 13030290
20 13030311
20 13030365
20 13030397
20 13030413
20 13030533
20 13030560
20 13030637
20 13030638
20 13030904
20 13030909
20 13031110
20 13031324
20 13031358
20 13031378
20 13031435
20 13031454
20 13031730
20 13031738
20 13031745
20 13032343
20 13032468
20 13032654
20 13032659
20 13033157
20 13034101
20 13034177
20 13034274
20 13035446
20 13035657
20 13036201
20 13036514
20 13036804
20 13036908
20 13037001
20 13037808
20 13038026
20 13038081
20 13038095
20 13038217
20 13038263
20 13038471
20 13038486
20 13038973
20 13039063
20 13039405
20 13039698
20 13040341
20 13041579
20 13041642
20 13041674
20 13041988
20 13042134
20 13042390
20 13042555
20 13042590
20 13042620
20 13042622
20 13042716
20 13042939
20 13043586
20 13044711
20 13045093
20 13045098
20 13045144
20 13045161
20 13045224
20 13045355
20 13045380
20 13045688
20 13046094
20 13046371
20 13046378
20 13047000
20 13049963
20 13050368
20 13050369
20 13050444
20 13050472
20 13050620
20 13050648
20 13050672
20 13050752
20 13051469
20 13051493
20 13051520
20 13052148
20 13052292
20 13052931
20 13052949
20 13053015
20 13053227
20 13053287
20 13053675
20 13053753
20 13053761
20 13053807
20 13053975
20 13054427
20 13054468
20 13054514
20 13054669
20 13054679
20 13054999
20 13055100
20 13055307
20 13055492
20 13055505
20 13055586
20 13055588
20 13056615
20 13057262
20 13058510
20 13058668
20 13058698
20 13058842
20 13059203
20 13059255
20 13059782
20 13059846
20 13060387
20 13061341
20 13062329
20 13062636
20 13062697
20 13062837
20 13063049
20 13063303
20 13063351
20 13063435
20 13066543
20 13066807
20 13066835
20 13067001
20 13067053
20 13067075
20 13067884
20 13068019
20 13068080
20 13068505
20 13068725
20 13069860
20 13071297
20 13071639
20 13072204
20 13072747
20 13072900
20 13073398
20 13074272
20 13074836
20 13074977
20 13076048
20 13076196
20 13076422
20 13076560
20 13077725
20 13077754
20 13078019
20 13079662
20 13082500
20 13083352
20 13084160
20 13084165
20 13085852
20 13086006
20 13086143
20 13086161
20 13086473
20 13086655
20 13086682
20 13086688
20 13086881
20 13086910
20 13086926
20 13087066
20 13087108
20 13087643
20 13087668
20 13087963
20 13088072
20 13088121
20 13088365
20 13088537
20 13088548
20 13088549
20 13088666
20 13088704
20 13090934
20 13091041
20 13091857
20 13093648
20 13093817
20 13094325
20 13094424
20 13095213
20 13095364
20 13095427
20 13095462
20 13095689
20 13095761
20 13095862
20 13095906
20 13095909
20 13096069
20 13096137
20 13096190
20 13096315
20 13096336
20 13096345
20 13096389
20 13096513
20 13096525
20 13096532
20 13096581
20 13096608
20 13096673
20 13096720
20 13097042
20 13097056
20 13097096
20 13097099
20 13097124
20 13097149
20 13097173
20 13097235
20 13097254
20 13097284
20 13097450
20 13097480
20 13097491
20 13097716
20 13097734
20 13097776
20 13097831
20 13097915
20 13097962
20 13097972
20 13098339
20 13098561
20 13098645
20 13098797
20 13098799
20 13098855
20 13098959
20 13098974
20 13098995
20 13099150
20 13099369
20 13099466
20 13099708
20 13099894
20 13100278
20 13100619
20 13101322
20 13101601
20 13101994
20 13102618
20 13103333
20 13104844
20 13106214
20 13107336
20 13108717
20 13108908
20 13109719
20 13109882
20 13110210
20 13111277
20 13112542
20 13113015
20 13114971
20 13115023
20 13115519
20 13115588
20 13116861
20 13116883
20 13117006
20 13119483
20 13120990
20 13122383
20 13122673
20 13123296
20 13123357
20 13123387
20 13123585
20 13123795
20 13124021
20 13124137
20 13124597
20 13125059
20 13125214
20 13125748
20 13125828
20 13125864
20 13126615
20 13126958
20 13126970
20 13128026
20 13128435
20 13128613
20 13128928
20 13129078
20 13130220
20 13130286
20 13130556
20 13130757
20 13131198
20 13131305
20 13131340
20 13131510
20 13131511
20 13131784
20 13131867
20 13131936
20 13131950
20 13133981
20 13134071
20 13134175
20 13134262
20 13134339
20 13134359
20 13134368
20 13134412
20 13134506
20 13134529
20 13134569
20 13134785
20 13134893
20 13135086
20 13135147
20 13135155
20 13135218
20 13135222
20 13135264
20 13136026
20 13136075
20 13136810
20 13137176
20 13137411
20 13137508
20 13138001
20 13138321
20 13138707
20 13138708
20 13139107
20 13140987
20 13141621
20 13141728
20 13141736
20 13141769
20 13142456
20 13144357
20 13144629
20 13144795
20 13144866
20 13145104
20 13145133
20 13145687
20 13145749
20 13145970
20 13146205
20 13146222
20 13146302
20 13150107
20 13150236
20 13150608
20 13150643
20 13151328
20 13151369
20 13152002
20 13153051
20 13154490
20 13155600
20 13157397
20 13157926
20 13158087
20 13158772
20 13159155
20 13159227
20 13159300
20 13160464
20 13167591
20 13167605
20 13167665
20 13167723
20 13167754
20 13167788
20 13167812
20 13168082
20 13168123
20 13168157
20 13168462
20 13168538
20 13168577
20 13168629
20 13168630
20 13168672
20 13168746
20 13168841
20 13169010
20 13169024
20 13169026
20 13169098
20 13169103
20 13169157
20 13169213
20 13169279
20 13169320
20 13169336
20 13169378
20 13169391
20 13169394
20 13169461
20 13169768
20 13169862
20 13169908
20 13169909
20 13169975
20 13169986
20 13170035
20 13170071
20 13170109
20 13170252
20 13170284
20 13170390
20 13170413
20 13170571
20 13170614
20 13170689
20 13170742
20 13170974
20 13171433
20 13171480
20 13171505
20 13171591
20 13171598
20 13171662
20 13171707
20 13171841
20 13171964
20 13172006
20 13172185
20 13172501
20 13172537
20 13172538
20 13172663
20 13172664
20 13172679
20 13172709
20 13173015
20 13173058
20 13173060
20 13173148
20 13173196
20 13173332
20 13173397
20 13173484
20 13173490
20 13173523
20 13173608
20 13173619
20 13173896
20 13174059
20 13174221
20 13174284
20 13174302
20 13174357
20 13174467
20 13174584
20 13174725
20 13174887
20 13174925
20 13175038
20 13175126
20 13175185
20 13175204
20 13175224
20 13175644
20 13176135
20 13176191
20 13177400
20 13179449
20 13179460
20 13179653
20 13180285
20 13180290
20 13181402
20 13181484
20 13181645
20 13181940
20 13182542
20 13182976
20 13183113
20 13183556
20 13183631
20 13184496
20 13184938
20 13185395
20 13187240
20 13187569
20 13188475
20 13188482
20 13189527
20 13190280
20 13190300
20 13190440
20 13190442
20 13190582
20 13190748
20 13190819
20 13190978
20 13191110
20 13191144
20 13191170
20 13191198
20 13191372
20 13191381
20 13191421
20 13191503
20 13191735
20 13192060
20 13192186
20 13192194
20 13192242
20 13193488
20 13193805
20 13193930
20 13194116
20 13194138
20 13194225
20 13194799
20 13194849
20 13194866
20 13195337
20 13195356
20 13195464
20 13197366
20 13197446
20 13197521
20 13197597
20 13197664
20 13197668
20 13197693
20 13197729
20 13197730
20 13197779
20 13198113
20 13198303
20 13198540
20 13198598
20 13198779
20 13198941
20 13199104
20 13199306
20 13199335
20 13199579
20 13200129
20 13200252
20 13200851
20 13201192
20 13201194
20 13201698
20 13201703
20 13201704
20 13201718
20 13201721
20 13201862
20 13202150
20 13202465
20 13202676
20 13202707
20 13202785
20 13202895
20 13202908
20 13202913
20 13202939
20 13202948
20 13203060
20 13203084
20 13203630
20 13203959
20 13204043
20 13204175
20 13204243
20 13204349
20 13204372
20 13204438
20 13204453
20 13204465
20 13204502
20 13204540
20 13204544
20 13204584
20 13204854
20 13205041
20 13205102
20 13205128
20 13205131
20 13205163
20 13205214
20 13205241
20 13205467
20 13205495
20 13205541
20 13205551
20 13205589
20 13205647
20 13205731
20 13206465
20 13206676
20 13206792
20 13206853
20 13206899
20 13206928
20 13207066
20 13207083
20 13207097
20 13207407
20 13207455
20 13207765
20 13208406
20 13208790
20 13209322
20 13209379
20 13209397
20 13209398
20 13209413
20 13209556
20 13209608
20 13209619
20 13209702
20 13209774
20 13209809
20 13209957
20 13210030
20 13210597
20 13210735
20 13210859
20 13210894
20 13210925
20 13210966
20 13211058
20 13211210
20 13211224
20 13211243
20 13211246
20 13211257
20 13211260
20 13211368
20 13211407
20 13211429
20 13211435
20 13211457
20 13211459
20 13211464
20 13211545
20 13211572
20 13211594
20 13211598
20 13211705
20 13211735
20 13211737
20 13211755
20 13211758
20 13211768
20 13211769
20 13211837
20 13211840
20 13211866
20 13212069
20 13212106
20 13212132
20 13212191
20 13212210
20 13212231
20 13212253
20 13212537
20 13212711
20 13212945
20 13212977
20 13213067
20 13213075
20 13213133
20 13213194
20 13213195
20 13213223
20 13213238
20 13213366
20 13213406
20 13213455
20 13213506
20 13213616
20 13213647
20 13214026
20 13214027
20 13214098
20 13214295
20 13214463
20 13214534
20 13214691
20 13214805
20 13215175
20 13215322
20 13215671
20 13216035
20 13216096
20 13216332
20 13216401
20 13216518
20 13216520
20 13216768
20 13216791
20 13216975
20 13217233
20 13217425
20 13217579
20 13217615
20 13217782
20 13217822
20 13217869
20 13217909
20 13217982
20 13218078
20 13218128
20 13218254
20 13218266
20 13218279
20 13218280
20 13218891
20 13219203
20 13219377
20 13219484
20 13219491
20 13219601
20 13219794
20 13219826
20 13220180
20 13220685
20 13221376
20 13221938
20 13222193
20 13222309
20 13222423
20 13223309
20 13223402
20 13223746
20 13223775
20 13224947
20 13225012
20 13225147
20 13226059
20 13226073
20 13226075
20 13226338
20 13226341
20 13227194
20 13227591
20 13230659
20 13231108
20 13233194
20 13234762
20 13235878
20 13236515
20 13236865
20 13236943
20 13236999
20 13237870
20 13238222
20 13238427
20 13238513
20 13238573
20 13238693
20 13238883
20 13239034
20 13239179
20 13239288
20 13239784
20 13240344
20 13240461
20 13241949
20 13242137
20 13242449
20 13242584
20 13242603
20 13242683
20 13242712
20 13246180
20 13246560
20 13246966
20 13248738
20 13248764
20 13248884
20 13249405
20 13249809
20 13251466
20 13251552
20 13252540
20 13252967
20 13254261
20 13254469
20 13254472
20 13255824
20 13256149
20 13256203
20 13256290
20 13257496
20 13257556
20 13257994
20 13258386
20 13258715
20 13258889
20 13259215
20 13259386
20 13259453
20 13259978
20 13260779
20 13260955
20 13261343
20 13261431
20 13261440
20 13261442
20 13261638
20 13261877
20 13262313
20 13262318
20 13262356
20 13262401
20 13262407
20 13263088
20 13263163
20 13263261
20 13263460
20 13264090
20 13264523
20 13264775
20 13265528
20 13267132
20 13267207
20 13267249
20 13267266
20 13267270
20 13267281
20 13267282
20 13267396
20 13267402
20 13267403
20 13267468
20 13267480
20 13267515
20 13267517
20 13267526
20 13267530
20 13267579
20 13267667
20 13267693
20 13267879
20 13267964
20 13268076
20 13268124
20 13268147
20 13268175
20 13268967
20 13269615
20 13270024
20 13270166
20 13270755
20 13270761
20 13272272
20 13272619
20 13273160
20 13273175
20 13273692
20 13274780
20 13274819
20 13274820
20 13274885
20 13275049
20 13275204
20 13275217
20 13275673
20 13275994
20 13276453
20 13277913
20 13278198
20 13278394
20 13278456
20 13279309
20 13279619
20 13280760
20 13280841
20 13281030
20 13282265
20 13282339
20 13283200
20 13284592
20 13285657
20 13285724
20 13285871
20 13286181
20 13286412
20 13286574
20 13286684
20 13287375
20 13288617
20 13290684
20 13290740
20 13291339
20 13291521
20 13291742
20 13291793
20 13292244
20 13292559
20 13292857
20 13292883
20 13293209
20 13293882
20 13294128
20 13294739
20 13296525
20 13296853
20 13296996
20 13297093
20 13297321
20 13297813
20 13298322
20 13298582
20 13298592
20 13298612
20 13298650
20 13298719
20 13298857
20 13299050
20 13300540
20 13300638
20 13300879
20 13300930
20 13301222
20 13301467
20 13302145
20 13302341
20 13302483
20 13302650
20 13302689
20 13302971
20 13303101
20 13304126
20 13304661
20 13304884
20 13304897
20 13305154
20 13305753
20 13306349
20 13307106
20 13307279
20 13307693
20 13308130
20 13308911
20 13309810
20 13309840
20 13310885
20 13311059
20 13311079
20 13311241
20 13311328
20 13312028
20 13312433
20 13313314
20 13313462
20 13313578
20 13314745
20 13315035
20 13315229
20 13315555
20 13317143
20 13317283
20 13317284
20 13317967
20 13319452
20 13319956
20 13320042
20 13320817
20 13324875
20 13325098
20 13325565
20 13326822
20 13328430
20 13329258
20 13329514
20 13330375
20 13330405
20 13330643
20 13331418
20 13331621
20 13331860
20 13332448
20 13332603
20 13332952
20 13332985
20 13333516
20 13334250
20 13336823
20 13337139
20 13337143
20 13337443
20 13337722
20 13337907
20 13338536
20 13339518
20 13339556
20 13339988
20 13340376
20 13340428
20 13340640
20 13340688
20 13340722
20 13340758
20 13340905
20 13340919
20 13341018
20 13341354
20 13341377
20 13341509
20 13341556
20 13341567
20 13341568
20 13341592
20 13341638
20 13341653
20 13341678
20 13341956
20 13341961
20 13342534
20 13342576
20 13342645
20 13342737
20 13342857
20 13342961
20 13343050
20 13343119
20 13343272
20 13343413
20 13343562
20 13343601
20 13343823
20 13343968
20 13344304
20 13344324
20 13344463
20 13344510
20 13344643
20 13344675
20 13344691
20 13344939
20 13344982
20 13344991
20 13345065
20 13345169
20 13345170
20 13345329
20 13345436
20 13345718
20 13345770
20 13345806
20 13345896
20 13345981
20 13345995
20 13346000
20 13346188
20 13346263
20 13346314
20 13346362
20 13346474
20 13346517
20 13346615
20 13349485
20 13349612
20 13349848
20 13349853
20 13349917
20 13350212
20 13350236
20 13350353
20 13350714
20 13351677
20 13351756
20 13351760
20 13351961
20 13352196
20 13352403
20 13352639
20 13352699
20 13352997
20 13353026
20 13353084
20 13353107
20 13353211
20 13353463
20 13353467
20 13353491
20 13353525
20 13353670
20 13353677
20 13353688
20 13353757
20 13353813
20 13353869
20 13353908
20 13353918
20 13353934
20 13353961
20 13354038
20 13354102
20 13354413
20 13354489
20 13354517
20 13354555
20 13354766
20 13354771
20 13354891
20 13355088
20 13355169
20 13355852
20 13356357
20 13356464
20 13356605
20 13356730
20 13356863
20 13356959
20 13357126
20 13357386
20 13357527
20 13357533
20 13357629
20 13357801
20 13358103
20 13358372
20 13358625
20 13361234
20 13361665
20 13362618
20 13363042
20 13363878
20 13364615
20 13365622
20 13365895
20 13365970
20 13366853
20 13366926
20 13366941
20 13366947
20 13367708
20 13373156
20 13373172
20 13376759
20 13376769
20 13376828
20 13377078
20 13378779
20 13379040
20 13379152
20 13379302
20 13379616
20 13379649
20 13379725
20 13379993
20 13380192
20 13380212
20 13380401
20 13380433
20 13380567
20 13380569
20 13380571
20 13380742
20 13380788
20 13380792
20 13380797
20 13381170
20 13381498
20 13381628
20 13381631
20 13381667
20 13383667
20 13383705
20 13383720
20 13383756
20 13383909
20 13383991
20 13384020
20 13384043
20 13384051
20 13384250
20 13384334
20 13384429
20 13384468
20 13384609
20 13384815
20 13385066
20 13385160
20 13385289
20 13385438
20 13385456
20 13385516
20 13385518
20 13385586
20 13385718
20 13385750
20 13385762
20 13385889
20 13386194
20 13386325
20 13386327
20 13386387
20 13386391
20 13386435
20 13386665
20 13386950
20 13387165
20 13387708
20 13387709
20 13387848
20 13387934
20 13388112
20 13388268
20 13388569
20 13388612
20 13388619
20 13388894
20 13388992
20 13389036
20 13389126
20 13389137
20 13389395
20 13390627
20 13391453
20 13391505
20 13391918
20 13392234
20 13392427
20 13392622
20 13392654
20 13392656
20 13392688
20 13393354
20 13393601
20 13393770
20 13393886
20 13394192
20 13394343
20 13394522
20 13394587
20 13394784
20 13394885
20 13394915
20 13395652
20 13395667
20 13395678
20 13395765
20 13396038
20 13396069
20 13396163
20 13396325
20 13396505
20 13396716
20 13396769
20 13396770
20 13396794
20 13396871
20 13398019
20 13398053
20 13399818
20 13400044
20 13400335
20 13401682
20 13405404
20 13406131
20 13406922
20 13407668
20 13408438
20 13409449
20 13411239
20 13411650
20 13412905
20 13413675
20 13413980
20 13415659
20 13416123
20 13417231
20 13417679
20 13418163
20 13418176
20 13418592
20 13418632
20 13418767
20 13419086
20 13419194
20 13419346
20 13419497
20 13419770
20 13421315
20 13421611
20 13421795
20 13421954
20 13422365
20 13422530
20 13423646
20 13423707
20 13423774
20 13425182
20 13425434
20 13426249
20 13426277
20 13427962
20 13428162
20 13428556
20 13428646
20 13428647
20 13428648
20 13430112
20 13430963
20 13431569
20 13431742
20 13432196
20 13433861
20 13435978
20 13436399
20 13437416
20 13437989
20 13438266
20 13440870
20 13441292
20 13442177
20 13442525
20 13442977
20 13443604
20 13444025
20 13445324
20 13445396
20 13445644
20 13446469
20 13448220
20 13448573
20 13448626
20 13448897
20 13449253
20 13449754
20 13449761
20 13449874
20 13450759
20 13452875
20 13453970
20 13455228
20 13455924
20 13456726
20 13457117
20 13457425
20 13458171
20 13459185
20 13459363
20 13459403
20 13461353
20 13461420
20 13461786
20 13463676
20 13464143
20 13464914
20 13465477
20 13465512
20 13466654
20 13466906
20 13467258
20 13470099
20 13471590
20 13472201
20 13473721
20 13475097
20 13475668
20 13475831
20 13476882
20 13477316
20 13482359
20 13482393
20 13482618
20 13484097
20 13484160
20 13485153
20 13485611
20 13486311
20 13487845
20 13487951
20 13488190
20 13490147
20 13491485
20 13491960
20 13492061
20 13492354
20 13495317
20 13498318
20 13499146
20 13500713
20 13501132
20 13504406
20 13504836
20 13504859
20 13504868
20 13507031
20 13508022
20 13509026
20 13514304
20 13514356
20 13514460
20 13515809
20 13516741
20 13516915
20 13517563
20 13518414
20 13522467
20 13523781
20 13524239
20 13526317
20 13526493
20 13527175
20 13527456
20 13527508
20 13527781
20 13529601
20 13530219
20 13531325
20 13531957
20 13532030
20 13532038
20 13535854
20 13539387
20 13540316
20 13540910
20 13542679
20 13542997
20 13543016
20 13544160
20 13544441
20 13544677
20 13544828
20 13545150
20 13545420
20 13545641
20 13546259
20 13546444
20 13547038
20 13548894
20 13549046
20 13551061
20 13551144
20 13553906
20 13554531
20 13554779
20 13555603
20 13556032
20 13556046
20 13556319
20 13557281
20 13557325
20 13558885
20 13559353
20 13559683
20 13559952
20 13560370
20 13560411
20 13560436
20 13561167
20 13561452
20 13561696
20 13562394
20 13563598
20 13564135
20 13564574
20 13565831
20 13566472
20 13566623
20 13566755
20 13567140
20 13567406
20 13569518
20 13569521
20 13569749
20 13569777
20 13569794
20 13569822
20 13570485
20 13570495
20 13570613
20 13571458
20 13571783
20 13572735
20 13575846
20 13577213
20 13577445
20 13579538
20 13579791
20 13580297
20 13580310
20 13580701
20 13580939
20 13581007
20 13581128
20 13581591
20 13581684
20 13581765
20 13582288
20 13582332
20 13582802
20 13582918
20 13583542
20 13583865
20 13583963
20 13583992
20 13584527
20 13586897
20 13586900
20 13587070
20 13587114
20 13587658
20 13587762
20 13589510
20 13589693
20 13590335
20 13590399
20 13591015
20 13591041
20 13591090
20 13591408
20 13591435
20 13591472
20 13591574
20 13592105
20 13592149
20 13592258
20 13592358
20 13592421
20 13592511
20 13592536
20 13592623
20 13592660
20 13592833
20 13592946
20 13592988
20 13593044
20 13593186
20 13593622
20 13594114
20 13594216
20 13594305
20 13594460
20 13594824
20 13595130
20 13595137
20 13595302
20 13595364
20 13595463
20 13596787
20 13597201
20 13597220
20 13597227
20 13597233
20 13597535
20 13597664
20 13597682
20 13597824
20 13597830
20 13597845
20 13598120
20 13598250
20 13598396
20 13598402
20 13598478
20 13598516
20 13598672
20 13598731
20 13598760
20 13598820
20 13599099
20 13599260
20 13599546
20 13599700
20 13599960
20 13600301
20 13600441
20 13600529
20 13600537
20 13600742
20 13600966
20 13600990
20 13601054
20 13601071
20 13601076
20 13601252
20 13601316
20 13601721
20 13602542
20 13602550
20 13602617
20 13602732
20 13602843
20 13602856
20 13602861
20 13602962
20 13603839
20 13607014
20 13607736
20 13609269
20 13609304
20 13611650
20 13612037
20 13612115
20 13613083
20 13614908
20 13615475
20 13616862
20 13617119
20 13617979
20 13619129
20 13622213
20 13622454
20 13622650
20 13623281
20 13623337
20 13623365
20 13623489
20 13625371
20 13626160
20 13626466
20 13626783
20 13627025
20 13627788
20 13628002
20 13628289
20 13628469
20 13628651
20 13629547
20 13629619
20 13632106
20 13634165
20 13634821
20 13635024
20 13635154
20 13635423
20 13635453
20 13636138
20 13636190
20 13636724
20 13642285
20 13642484
20 13643085
20 13644542
20 13645371
20 13650556
20 13651670
20 13652701
20 13652805
20 13652991
20 13653178
20 13653184
20 13654746
20 13655052
20 13655141
20 13655316
20 13655360
20 13655855
20 13655978
20 13655980
20 13656051
20 13656105
20 13656318
20 13657745
20 13658328
20 13659602
20 13660122
20 13661786
20 13661930
20 13662077
20 13665299
20 13665567
20 13665968
20 13668007
20 13669183
20 13669910
20 13669975
20 13670200
20 13670503
20 13671040
20 13671221
20 13672615
20 13672625
20 13673088
20 13673090
20 13674056
20 13674151
20 13674178
20 13674227
20 13674683
20 13676082
20 13677770
20 13679687
20 13682663
20 13682950
20 13683212
20 13683550
20 13684828
20 13685406
20 13685415
20 13685883
20 13685951
20 13687001
20 13687118
20 13687298
20 13687439
20 13688051
20 13688157
20 13688531
20 13688925
20 13689887
20 13689961
20 13690254
20 13690603
20 13690712
20 13693753
20 13693811
20 13696109
20 13696563
20 13696683
20 13697444
20 13698782
20 13698957
20 13699502
20 13699539
20 13700300
20 13700312
20 13700481
20 13700617
20 13700860
20 13701532
20 13701538
20 13701668
20 13701714
20 13701821
20 13701878
20 13701952
20 13702012
20 13702075
20 13702604
20 13702717
20 13702765
20 13702808
20 13702922
20 13703182
20 13703270
20 13703448
20 13703528
20 13703553
20 13703554
20 13703679
20 13703720
20 13703761
20 13704204
20 13704206
20 13704778
20 13704832
20 13705142
20 13705348
20 13705579
20 13705960
20 13706101
20 13707121
20 13707224
20 13707663
20 13707797
20 13707801
20 13708183
20 13708621
20 13708775
20 13709155
20 13709196
20 13709243
20 13709273
20 13709825
20 13709875
20 13709876
20 13709962
20 13710645
20 13710831
20 13710902
20 13710905
20 13710916
20 13710954
20 13710970
20 13710989
20 13711084
20 13711137
20 13711155
20 13711234
20 13711243
20 13711287
20 13711415
20 13711455
20 13711529
20 13711595
20 13711607
20 13711618
20 13711640
20 13711790
20 13711903
20 13711910
20 13712061
20 13712122
20 13712149
20 13712257
20 13712508
20 13712928
20 13713068
20 13713115
20 13713118
20 13713154
20 13713236
20 13713332
20 13713341
20 13713437
20 13713588
20 13713744
20 13713779
20 13713801
20 13713955
20 13714073
20 13714074
20 13714929
20 13715143
20 13715216
20 13715244
20 13715304
20 13715447
20 13715540
20 13715594
20 13715697
20 13715930
20 13716010
20 13716107
20 13716561
20 13716813
20 13717045
20 13717370
20 13717453
20 13717911
20 13718386
20 13718684
20 13719908
20 13720004
20 13720496
20 13720957
20 13721357
20 13721630
20 13722124
20 13722157
20 13722442
20 13723171
20 13723565
20 13723716
20 13723734
20 13724533
20 13725815
20 13726909
20 13727776
20 13728201
20 13729366
20 13729375
20 13730142
20 13730239
20 13730604
20 13731196
20 13731444
20 13731495
20 13731510
20 13731817
20 13731856
20 13732269
20 13733422
20 13733424
20 13733426
20 13733467
20 13733614
20 13733615
20 13734073
20 13734295
20 13734405
20 13735487
20 13736786
20 13736800
20 13737325
20 13737338
20 13737535
20 13737819
20 13738532
20 13738694
20 13738762
20 13738970
20 13739999
20 13740978
20 13741059
20 13742200
20 13744153
20 13744845
20 13745116
20 13745430
20 13745636
20 13745948
20 13746290
20 13746460
20 13746724
20 13746760
20 13747119
20 13747808
20 13748273
20 13748429
20 13748771
20 13751358
20 13751371
20 13751831
20 13752008
20 13753490
20 13753553
20 13753663
20 13753987
20 13754011
20 13754266
20 13755066
20 13755275
20 13755385
20 13755467
20 13755585
20 13755767
20 13757775
20 13757957
20 13759391
20 13759451
20 13759942
20 13760408
20 13760423
20 13760471
20 13760509
20 13760853
20 13761712
20 13761766
20 13761895
20 13762342
20 13762593
20 13762700
20 13763140
20 13763374
20 13763522
20 13764126
20 13764344
20 13764410
20 13764487
20 13764580
20 13764653
20 13764858
20 13764867
20 13765134
20 13765596
20 13766413
20 13766946
20 13767287
20 13767481
20 13767785
20 13767878
20 13768097
20 13768205
20 13768435
20 13768503
20 13768553
20 13768658
20 13768775
20 13770966
20 13771775
20 13771777
20 13771965
20 13772370
20 13772464
20 13773192
20 13773237
20 13773320
20 13773387
20 13773644
20 13773704
20 13774142
20 13774634
20 13776025
20 13776031
20 13776091
20 13779696
20 13779729
20 13781008
20 13781933
20 13782279
20 13782728
20 13784547
20 13784724
20 13785453
20 13786811
20 13786839
20 13787156
20 13787326
20 13787333
20 13787742
20 13787968
20 13788006
20 13789715
20 13789824
20 13790508
20 13790561
20 13790618
20 13790646
20 13791050
20 13791124
20 13791387
20 13792122
20 13792267
20 13792371
20 13794192
20 13794483
20 13794553
20 13795341
20 13795574
20 13795824
20 13796924
20 13797880
20 13798957
20 13799330
20 13799349
20 13799547
20 13799560
20 13799667
20 13800302
20 13800700
20 13801055
20 13801253
20 13801606
20 13802206
20 13803773
20 13804716
20 13806823
20 13807145
20 13807160
20 13807418
20 13808463
20 13808586
20 13808598
20 13809193
20 13809694
20 13812336
20 13812337
20 13812734
20 13813014
20 13813092
20 13813135
20 13813478
20 13813947
20 13814054
20 13814615
20 13815479
20 13815534
20 13815836
20 13816956
20 13820297
20 13821453
20 13821957
20 13822581
20 13822589
20 13823249
20 13823466
20 13823832
20 13824132
20 13825255
20 13825337
20 13825622
20 13826119
20 13826244
20 13826249
20 13827229
20 13828199
20 13828615
20 13828842
20 13829003
20 13829036
20 13829551
20 13829934
20 13830212
20 13830770
20 13831259
20 13831747
20 13832021
20 13832730
20 13832995
20 13833315
20 13834200
20 13834784
20 13834819
20 13834837
20 13835295
20 13835327
20 13835944
20 13836515
20 13836521
20 13836950
20 13837163
20 13838578
20 13838700
20 13838752
20 13841978
20 13841987
20 13842547
20 13843099
20 13846405
20 13846625
20 13846644
20 13847187
20 13847509
20 13847573
20 13847608
20 13847655
20 13847667
20 13847737
20 13847797
20 13847822
20 13847877
20 13849451
20 13849898
20 13850224
20 13850364
20 13850824
20 13851746
20 13851750
20 13851832
20 13852088
20 13852368
20 13852603
20 13853397
20 13853987
20 13854197
20 13854741
20 13854929
20 13854960
20 13855082
20 13855373
20 13855564
20 13855662
20 13855698
20 13856030
20 13856287
20 13856755
20 13857464
20 13857583
20 13858187
20 13858666
20 13858831
20 13859007
20 13859037
20 13859108
20 13859142
20 13859182
20 13859464
20 13859726
20 13859839
20 13860239
20 13860366
20 13860568
20 13861478
20 13861751
20 13862940
20 13863071
20 13863327
20 13863786
20 13864175
20 13865561
20 13866243
20 13866406
20 13866727
20 13867442
20 13867499
20 13867578
20 13867634
20 13867755
20 13867764
20 13868196
20 13868390
20 13868427
20 13868495
20 13869329
20 13869491
20 13869568
20 13870220
20 13870505
20 13870858
20 13871766
20 13872503
20 13872795
20 13872830
20 13872985
20 13874370
20 13874736
20 13874801
20 13874914
20 13875177
20 13875225
20 13875522
20 13875585
20 13876364
20 13876511
20 13876699
20 13876926
20 13876939
20 13876964
20 13877169
20 13877193
20 13877262
20 13877291
20 13877333
20 13877519
20 13877523
20 13878233
20 13878276
20 13878355
20 13878364
20 13878525
20 13878547
20 13878548
20 13878558
20 13879012
20 13879037
20 13879614
20 13879725
20 13879883
20 13879979
20 13879989
20 13880009
20 13880156
20 13880248
20 13880357
20 13880380
20 13880481
20 13880486
20 13880614
20 13880616
20 13880675
20 13880700
20 13880720
20 13881244
20 13882148
20 13882432
20 13882452
20 13882570
20 13882762
20 13882804
20 13882912
20 13882951
20 13882956
20 13882970
20 13883135
20 13883390
20 13883393
20 13883404
20 13883483
20 13883719
20 13883986
20 13884022
20 13884066
20 13884119
20 13884123
20 13884208
20 13884249
20 13884321
20 13884567
20 13884714
20 13884734
20 13886149
20 13887525
20 13887617
20 13887654
20 13887742
20 13887958
20 13887976
20 13888029
20 13888314
20 13888318
20 13888356
20 13888455
20 13888470
20 13888481
20 13888540
20 13888692
20 13888695
20 13888771
20 13888820
20 13888926
20 13889004
20 13889014
20 13889047
20 13889403
20 13890121
20 13890184
20 13890275
20 13890437
20 13890456
20 13890491
20 13890738
20 13890953
20 13891374
20 13891393
20 13891448
20 13891502
20 13891528
20 13891545
20 13891580
20 13891695
20 13891730
20 13891739
20 13891813
20 13891844
20 13892313
20 13892593
20 13892704
20 13892736
20 13892818
20 13892855
20 13892873
20 13892969
20 13893530
20 13893685
20 13894049
20 13894251
20 13894323
20 13894376
20 13894689
20 13894720
20 13894943
20 13894952
20 13895119
20 13895135
20 13895253
20 13895278
20 13895467
20 13895498
20 13895602
20 13895645
20 13895924
20 13896128
20 13896333
20 13896390
20 13896872
20 13896895
20 13896951
20 13896956
20 13897227
20 13897327
20 13897766
20 13897784
20 13897791
20 13897838
20 13897922
20 13898229
20 13898249
20 13898666
20 13898733
20 13898882
20 13900041
20 13900213
20 13900463
20 13901247
20 13901509
20 13901608
20 13901667
20 13901692
20 13901853
20 13902420
20 13903268
20 13903314
20 13903429
20 13903466
20 13903478
20 13903583
20 13903634
20 13903730
20 13905317
20 13905645
20 13905739
20 13905955
20 13906006
20 13906107
20 13906116
20 13906197
20 13906370
20 13906468
20 13906608
20 13906613
20 13906671
20 13906781
20 13906836
20 13906993
20 13907001
20 13907846
20 13907868
20 13908340
20 13908728
20 13908839
20 13908908
20 13909336
20 13909566
20 13909765
20 13909916
20 13909969
20 13909998
20 13910011
20 13910014
20 13910136
20 13910393
20 13910448
20 13910473
20 13910945
20 13911271
20 13911327
20 13911363
20 13911409
20 13911450
20 13911459
20 13911517
20 13911591
20 13911728
20 13911770
20 13911859
20 13911891
20 13912232
20 13912254
20 13913412
20 13914356
20 13914436
20 13914446
20 13914627
20 13914654
20 13915354
20 13915482
20 13917332
20 13918015
20 13918114
20 13918225
20 13918644
20 13918839
20 13919486
20 13919535
20 13919687
20 13920413
20 13920416
20 13920608
20 13920869
20 13922051
20 13922683
20 13922749
20 13923865
20 13924052
20 13924099
20 13924121
20 13924724
20 13924738
20 13924899
20 13925523
20 13925737
20 13926177
20 13926221
20 13926495
20 13927119
20 13929976
20 13930196
20 13930487
20 13931002
20 13931338
20 13931420
20 13931515
20 13932302
20 13933112
20 13933524
20 13934130
20 13934604
20 13934717
20 13935189
20 13935205
20 13935936
20 13936101
20 13936174
20 13936400
20 13937699
20 13937811
20 13939109
20 13939412
20 13940002
20 13940318
20 13940380
20 13940390
20 13942214
20 13942777
20 13943067
20 13943645
20 13943965
20 13944005
20 13944060
20 13944126
20 13944467
20 13944483
20 13945071
20 13946422
20 13946462
20 13946858
20 13947171
20 13947406
20 13948229
20 13948731
20 13949364
20 13949851
20 13950103
20 13950320
20 13950817
20 13951101
20 13951855
20 13952926
20 13954118
20 13955310
20 13955989
20 13957084
20 13957281
20 13958252
20 13958370
20 13960536
20 13960645
20 13960881
20 13961957
20 13962009
20 13962335
20 13963089
20 13963486
20 13963874
20 13963978
20 13964311
20 13964332
20 13965176
20 13966142
20 13967539
20 13967540
20 13967565
20 13967913
20 13968690
20 13971300
20 13972211
20 13972994
20 13975136
20 13975505
20 13975548
20 13975570
20 13976053
20 13976094
20 13977730
20 13978433
20 13979657
20 13979681
20 13980020
20 13980617
20 13983208
20 13984763
20 13984802
20 13985820
20 13986675
20 13986785
20 13986902
20 13987422
20 13987767
20 13987821
20 13988504
20 13988692
20 13989463
20 13990282
20 13991287
20 13994440
20 13994658
20 13995248
20 13995423
20 13995660
20 13997039
20 13998036
20 13998631
20 13998932
20 13999309
20 14000012
20 14000096
20 14000671
20 14001714
20 14004064
20 14004706
20 14006832
20 14006863
20 14007106
20 14007225
20 14007646
20 14007968
20 14008336
20 14008442
20 14009358
20 14009663
20 14012206
20 14012223
20 14012411
20 14012678
20 14012745
20 14014441
20 14015245
20 14015595
20 14015753
20 14018420
20 14018725
20 14019936
20 14021057
20 14022180
20 14022614
20 14023715
20 14028501
20 14029560
20 14031473
20 14031516
20 14034046
20 14035040
20 14036600
20 14036696
20 14036932
20 14037950
20 14037951
20 14041056
20 14041357
20 14041398
20 14042528
20 14043272
20 14043878
20 14044499
20 14049392
20 14049810
20 14049952
20 14050805
20 14050849
20 14051083
20 14053221
20 14053712
20 14054082
20 14055018
20 14057083
20 14058969
20 14059353
20 14060100
20 14060171
20 14061621
20 14065519
20 14067102
20 14067786
20 14068628
20 14069461
20 14069462
20 14070326
20 14070524
20 14070746
20 14071160
20 14072414
20 14073388
20 14073588
20 14073738
20 14075903
20 14076376
20 14076672
20 14076914
20 14078346
20 14078837
20 14080703
20 14083077
20 14084036
20 14084704
20 14085337
20 14085625
20 14085728
20 14087868
20 14088677
20 14089898
20 14090091
20 14090696
20 14091066
20 14092613
20 14092828
20 14093779
20 14096654
20 14096941
20 14098647
20 14099385
20 14101387
20 14102043
20 14102972
20 14104241
20 14104417
20 14105846
20 14106256
20 14106826
20 14108509
20 14108845
20 14112027
20 14112785
20 14113238
20 14113684
20 14113868
20 14114089
20 14114222
20 14114369
20 14115702
20 14116341
20 14118059
20 14118797
20 14118909
20 14120849
20 14123289
20 14124615
20 14125278
20 14125461
20 14125650
20 14126663
20 14129824
20 14130343
20 14130567
20 14134501
20 14135103
20 14138502
20 14139758
20 14141098
20 14142827
20 14142989
20 14143238
20 14143771
20 14144103
20 14145853
20 14145950
20 14146458
20 14146817
20 14148087
20 14148692
20 14151221
20 14153533
20 14153782
20 14154110
20 14154140
20 14157140
20 14159317
20 14160037
20 14161140
20 14161812
20 14163185
20 14164114
20 14164680
20 14165944
20 14168719
20 14170320
20 14171265
20 14172161
20 14172291
20 14173068
20 14173699
20 14174480
20 14174757
20 14174990
20 14175122
20 14175916
20 14176002
20 14176893
20 14177779
20 14177933
20 14178026
20 14178606
20 14178825
20 14178832
20 14179388
20 14180105
20 14180277
20 14180521
20 14180548
20 14180614
20 14180807
20 14181047
20 14181371
20 14181744
20 14182526
20 14183419
20 14183894
20 14184092
20 14184736
20 14185014
20 14187223
20 14189721
20 14189751
20 14190136
20 14190549
20 14190593
20 14190701
20 14191602
20 14192018
20 14192222
20 14192966
20 14192967
20 14193089
20 14193627
20 14194363
20 14195072
20 14195252
20 14195625
20 14195736
20 14196779
20 14196797
20 14196978
20 14197026
20 14199513
20 14199694
20 14199898
20 14200060
20 14200114
20 14200583
20 14201166
20 14201240
20 14202907
20 14203026
20 14204255
20 14204360
20 14205017
20 14205522
20 14206384
20 14206700
20 14206723
20 14207186
20 14207754
20 14210695
20 14211374
20 14211760
20 14211763
20 14212183
20 14212317
20 14212784
20 14213719
20 14213989
20 14214221
20 14214505
20 14215354
20 14215365
20 14216056
20 14216290
20 14216361
20 14217661
20 14217679
20 14217680
20 14217763
20 14217780
20 14217856
20 14218210
20 14218375
20 14218524
20 14220165
20 14221070
20 14221298
20 14222850
20 14222909
20 14223166
20 14223907
20 14224316
20 14225142
20 14225598
20 14225677
20 14225826
20 14227840
20 14227848
20 14228926
20 14229672
20 14230389
20 14230446
20 14230691
20 14231166
20 14233544
20 14233560
20 14233842
20 14234329
20 14234495
20 14234954
20 14235018
20 14235105
20 14235542
20 14236313
20 14236620
20 14236951
20 14237068
20 14237402
20 14237417
20 14237976
20 14238316
20 14238552
20 14239117
20 14239361
20 14240583
20 14240955
20 14241106
20 14242561
20 14243252
20 14243283
20 14243580
20 14243623
20 14243970
20 14244835
20 14244898
20 14245764
20 14246186
20 14246228
20 14247146
20 14247357
20 14247368
20 14247593
20 14247970
20 14248127
20 14248152
20 14248157
20 14248722
20 14249019
20 14249410
20 14249757
20 14249816
20 14249841
20 14249889
20 14250733
20 14251576
20 14252194
20 14252206
20 14253437
20 14254155
20 14255101
20 14255193
20 14255786
20 14256007
20 14256367
20 14256417
20 14257201
20 14257506
20 14259090
20 14261110
20 14261208
20 14262949
20 14263582
20 14264335
20 14266917
20 14268880
20 14270219
20 14273084
20 14277056
20 14279850
20 14280439
20 14280967
20 14282827
20 14283696
20 14284775
20 14286975
20 14288073
20 14288331
20 14289151
20 14289646
20 14293144
20 14295215
20 14295796
20 14299385
20 14302658
20 14304387
20 14305466
20 14307613
20 14307699
20 14310243
20 14310359
20 14310612
20 14310715
20 14310719
20 14310974
20 14311699
20 14312144
20 14312400
20 14314116
20 14316763
20 14320975
20 14321963
20 14324198
20 14326218
20 14327507
20 14327683
20 14327884
20 14328777
20 14328996
20 14329024
20 14331987
20 14332100
20 14332360
20 14334932
20 14335465
20 14337144
20 14337270
20 14337714
20 14338007
20 14343324
20 14346298
20 14348795
20 14350498
20 14351924
20 14352509
20 14353492
20 14354052
20 14354367
20 14354848
20 14355027
20 14355982
20 14355996
20 14369626
20 14374152
20 14376023
20 14376901
20 14376971
20 14377753
20 14378499
20 14378899
20 14382360
20 14382431
20 14382792
20 14387297
20 14388793
20 14388878
20 14388879
20 14389415
20 14389431
20 14389595
20 14390168
20 14391102
20 14391129
20 14391563
20 14391591
20 14392496
20 14392571
20 14392584
20 14392659
20 14393793
20 14393825
20 14394069
20 14394172
20 14394688
20 14395033
20 14395231
20 14396758
20 14396805
20 14396832
20 14399058
20 14399228
20 14399596
20 14399701
20 14401515
20 14402276
20 14403222
20 14404795
20 14407933
20 14409519
20 14410262
20 14413304
20 14415181
20 14415372
20 14415471
20 14415472
20 14417307
20 14420796
20 14423293
20 14426463
20 14429979
20 14431905
20 14433004
20 14434880
20 14435162
20 14437142
20 14437711
20 14438881
20 14441811
20 14442445
20 14443568
20 14450750
20 14452477
20 14453601
20 14454343
20 14454397
20 14456656
20 14456871
20 14458046
20 14458220
20 14459185
20 14459193
20 14459895
20 14460691
20 14460957
20 14462576
20 14463341
20 14465672
20 14467814
20 14468503
20 14468651
20 14473173
20 14474702
20 14474715
20 14475532
20 14475768
20 14477861
20 14480322
20 14482701
20 14483852
20 14484523
20 14485394
20 14486343
20 14488577
20 14489342
20 14489613
20 14490822
20 14491953
20 14492258
20 14492980
20 14493950
20 14494448
20 14498431
20 14498614
20 14500169
20 14500890
20 14505104
20 14506931
20 14509157
20 14511908
20 14521758
20 14523271
20 14526509
20 14527993
20 14528100
20 14528219
20 14528565
20 14530491
20 14533572
20 14534847
20 14534970
20 14535943
20 14543861
20 14548722
20 14549273
20 14550351
20 14551758
20 14556317
20 14559047
20 14559735
20 14560409
20 14561604
20 14561861
20 14562618
20 14563008
20 14563444
20 14565270
20 14565757
20 14566998
20 14567681
20 14570186
20 14570187
20 14570552
20 14572080
20 14572189
20 14572389
20 14575323
20 14575519
20 14577395
20 14577645
20 14578509
20 14579080
20 14579255
20 14580273
20 14580571
20 14580943
20 14580992
20 14581040
20 14581356
20 14582907
20 14590549
20 14591435
20 14591465
20 14593664
20 14594249
20 14605352
20 14605479
20 14605843
20 14606122
20 14607081
20 14607337
20 14607771
20 14608267
20 14608446
20 14609290
20 14613180
20 14613282
20 14613780
20 14615160
20 14615410
20 14615718
20 14617026
20 14617326
20 14617361
20 14617752
20 14618012
20 14620244
20 14621182
20 14625407
20 14626699
20 14627749
20 14628616
20 14629330
20 14629370
20 14629986
20 14632004
20 14634702
20 14638323
20 14638433
20 14639751
20 14640050
20 14641139
20 14641318
20 14641381
20 14641646
20 14641703
20 14642275
20 14642417
20 14642658
20 14643677
20 14644048
20 14644876
20 14646646
20 14646841
20 14648241
20 14648409
20 14648475
20 14648905
20 14649326
20 14653889
20 14655238
20 14657196
20 14657285
20 14657554
20 14658082
20 14658728
20 14659515
20 14659907
20 14660580
20 14662366
20 14663047
20 14664803
20 14665092
20 14667518
20 14667600
20 14667825
20 14668166
20 14669261
20 14673364
20 14675941
20 14676460
20 14677182
20 14677457
20 14679205
20 14680057
20 14680217
20 14680357
20 14680399
20 14681724
20 14681776
20 14681941
20 14681960
20 14682208
20 14682564
20 14682631
20 14684629
20 14686216
20 14687445
20 14687564
20 14687669
20 14687684
20 14688044
20 14688403
20 14692474
20 14694519
20 14695094
20 14695224
20 14695326
20 14696415
20 14697234
20 14697392
20 14697699
20 14699862
20 14700072
20 14700216
20 14700549
20 14700574
20 14703807
20 14703866
20 14704254
20 14705030
20 14705046
20 14705382
20 14705415
20 14705460
20 14706302
20 14706347
20 14707527
20 14708089
20 14709565
20 14710108
20 14710200
20 14712620
20 14715495
20 14716833
20 14717216
20 14717692
20 14717721
20 14720082
20 14720210
20 14720558
20 14720805
20 14722164
20 14723938
20 14725719
20 14725840
20 14726054
20 14726249
20 14729292
20 14729321
20 14732366
20 14736008
20 14736797
20 14737224
20 14738558
20 14738758
20 14739072
20 14739455
20 14739629
20 14740132
20 14740142
20 14740236
20 14744544
20 14744701
20 14745018
20 14746006
20 14746624
20 14748721
20 14749213
20 14749278
20 14750512
20 14750526
20 14750812
20 14751000
20 14751107
20 14751158
20 14754296
20 14754351
20 14754562
20 14758866
20 14759150
20 14760168
20 14760398
20 14760642
20 14760891
20 14761656
20 14762294
20 14763090
20 14764065
20 14764092
20 14764109
20 14764292
20 14765440
20 14766014
20 14766176
20 14767368
20 14767835
20 14768005
20 14768132
20 14770889
20 14771279
20 14771317
20 14772277
20 14772374
20 14774807
20 14775276
20 14775339
20 14776311
20 14776921
20 14777111
20 14779091
20 14779633
20 14779649
20 14779768
20 14779826
20 14780618
20 14780748
20 14780832
20 14781404
20 14781800
20 14781989
20 14782629
20 14782879
20 14783738
20 14785284
20 14786804
20 14786982
20 14787137
20 14789422
20 14789427
20 14789622
20 14789627
20 14790236
20 14790322
20 14791335
20 14791429
20 14791715
20 14792714
20 14794033
20 14795689
20 14798359
20 14798747
20 14798943
20 14799058
20 14800592
20 14801000
20 14802454
20 14802742
20 14803230
20 14803794
20 14805311
20 14809370
20 14810841
20 14810971
20 14811612
20 14811657
20 14811803
20 14811893
20 14812080
20 14812165
20 14812895
20 14812969
20 14816018
20 14816870
20 14817551
20 14818747
20 14819341
20 14819717
20 14819757
20 14819779
20 14820165
20 14823753
20 14823814
20 14824532
20 14824673
20 14825674
20 14825825
20 14826496
20 14827147
20 14827375
20 14828208
20 14828210
20 14828237
20 14828429
20 14829272
20 14829889
20 14830172
20 14830237
20 14830822
20 14831783
20 14831806
20 14833652
20 14834188
20 14834917
20 14835030
20 14835060
20 14835098
20 14836009
20 14836364
20 14836548
20 14836655
20 14837000
20 14837063
20 14838048
20 14839246
20 14839827
20 14840689
20 14840893
20 14841038
20 14841123
20 14841728
20 14841812
20 14842827
20 14845672
20 14846317
20 14846408
20 14846502
20 14849661
20 14849889
20 14855754
20 14859164
20 14860182
20 14861452
20 14862632
20 14862799
20 14862862
20 14863095
20 14864055
20 14865554
20 14867281
20 14871135
20 14871149
20 14872110
20 14872487
20 14872920
20 14872927
20 14873436
20 14874072
20 14874803
20 14875575
20 14875855
20 14875914
20 14877344
20 14877819
20 14878820
20 14880001
20 14880155
20 14880829
20 14880954
20 14881089
20 14881116
20 14881132
20 14881285
20 14881720
20 14881767
20 14882015
20 14882116
20 14882189
20 14882850
20 14882953
20 14882975
20 14883195
20 14883281
20 14884283
20 14884331
20 14884961
20 14885201
20 14885238
20 14885512
20 14886400
20 14888059
20 14890336
20 14890564
20 14890844
20 14891948
20 14892254
20 14892851
20 14893328
20 14893380
20 14894032
20 14894317
20 14894601
20 14894987
20 14895574
20 14896814
20 14897383
20 14904790
20 14904990
20 14905971
20 14906111
20 14906184
20 14906223
20 14907134
20 14907780
20 14908092
20 14908117
20 14909031
20 14909480
20 14910938
20 14911665
20 14912431
20 14912963
20 14914530
20 14914534
20 14915059
20 14916241
20 14917198
20 14918011
20 14918229
20 14919568
20 14920401
20 14920887
20 14921201
20 14922075
20 14923380
20 14924168
20 14924797
20 14925311
20 14925362
20 14926455
20 14927135
20 14927982
20 14928624
20 14928625
20 14929014
20 14929981
20 14931161
20 14933148
20 14933152
20 14933286
20 14933934
20 14934033
20 14935498
20 14936221
20 14937085
20 14937799
20 14937919
20 14938100
20 14938973
20 14939035
20 14939097
20 14939986
20 14940578
20 14940664
20 14942267
20 14942556
20 14942719
20 14943137
20 14943160
20 14943977
20 14944397
20 14945190
20 14945325
20 14945541
20 14945621
20 14945707
20 14945827
20 14945836
20 14947075
20 14947739
20 14948028
20 14948639
20 14949053
20 14951767
20 14951916
20 14952988
20 14953513
20 14953697
20 14954187
20 14955126
20 14955659
20 14956179
20 14957081
20 14957474
20 14959629
20 14960100
20 14960243
20 14960866
20 14960982
20 14961084
20 14961340
20 14962922
20 14966224
20 14966511
20 14966639
20 14968748
20 14970346
20 14970610
20 14971601
20 14971739
20 14972472
20 14974053
20 14975030
20 14976556
20 14978111
20 14979160
20 14979588
20 14979763
20 14981394
20 14981717
20 14983494
20 14983652
20 14983715
20 14984135
20 14984317
20 14984705
20 14985220
20 14988733
20 14990623
20 14991496
20 14991664
20 14991976
20 14992019
20 14992050
20 14992112
20 14992208
20 14992750
20 14995481
20 14995547
20 14995710
20 14995712
20 15000269
20 15000280
20 15001282
20 15001569
20 15001779
20 15001845
20 15002696
20 15005425
20 15005873
20 15006002
20 15006452
20 15006453
20 15006744
20 15008781
20 15010571
20 15010761
20 15010828
20 15011032
20 15011210
20 15011398
20 15011806
20 15012715
20 15013092
20 15013960
20 15013994
20 15014104
20 15014685
20 15014803
20 15014873
20 15015037
20 15015057
20 15015497
20 15015547
20 15016086
20 15016564
20 15016750
20 15016940
20 15017026
20 15017143
20 15018189
20 15018442
20 15018458
20 15019284
20 15021784
20 15022153
20 15022563
20 15026626
20 15026829
20 15027871
20 15028529
20 15029188
20 15029392
20 15029433
20 15029939
20 15030040
20 15030137
20 15030758
20 15030887
20 15030989
20 15031468
20 15031713
20 15033297
20 15033307
20 15035340
20 15036581
20 15036703
20 15037175
20 15037482
20 15041149
20 15041242
20 15041272
20 15041365
20 15041464
20 15043049
20 15043547
20 15043903
20 15043907
20 15043988
20 15044697
20 15048503
20 15049965
20 15051264
20 15051999
20 15052365
20 15052650
20 15053975
20 15054257
20 15054279
20 15056191
20 15056461
20 15056608
20 15056911
20 15056937
20 15056975
20 15057285
20 15058011
20 15058252
20 15063519
20 15064616
20 15065229
20 15065426
20 15065788
20 15066618
20 15066716
20 15067301
20 15067997
20 15068022
20 15077071
20 15077681
20 15078974
20 15079014
20 15079208
20 15079495
20 15079978
20 15080925
20 15084199
20 15085218
20 15085358
20 15085495
20 15085705
20 15086546
20 15086809
20 15087922
20 15088231
20 15088323
20 15088636
20 15089171
20 15089693
20 15089926
20 15090506
20 15090627
20 15090701
20 15091268
20 15091317
20 15091590
20 15091905
20 15092411
20 15092421
20 15095748
20 15097398
20 15098165
20 15098536
20 15098755
20 15100033
20 15100057
20 15100108
20 15101100
20 15101205
20 15101647
20 15103974
20 15104848
20 15104927
20 15106181
20 15106212
20 15106418
20 15110400
20 15111396
20 15111594
20 15114518
20 15114768
20 15115006
20 15115662
20 15116540
20 15117008
20 15117064
20 15117374
20 15117453
20 15117634
20 15117744
20 15117939
20 15118459
20 15118825
20 15118851
20 15119651
20 15119848
20 15120596
20 15120655
20 15120918
20 15120949
20 15121210
20 15121384
20 15121641
20 15122522
20 15124219
20 15124220
20 15124625
20 15125809
20 15128378
20 15129361
20 15129656
20 15129796
20 15129876
20 15132496
20 15132504
20 15133001
20 15133097
20 15133630
20 15133708
20 15134145
20 15134372
20 15134498
20 15134694
20 15134986
20 15135630
20 15135760
20 15137613
20 15137740
20 15137755
20 15137778
20 15138174
20 15140390
20 15142255
20 15142284
20 15142371
20 15142736
20 15142768
20 15142771
20 15142810
20 15143030
20 15144775
20 15144809
20 15145943
20 15145984
20 15146015
20 15146025
20 15146241
20 15146268
20 15146451
20 15146632
20 15146820
20 15147248
20 15149231
20 15149290
20 15150186
20 15150308
20 15151980
20 15152006
20 15152396
20 15153525
20 15154019
20 15154167
20 15154952
20 15155286
20 15155440
20 15155469
20 15155625
20 15155702
20 15155816
20 15156450
20 15156599
20 15156970
20 15157014
20 15157154
20 15157541
20 15157808
20 15157898
20 15158530
20 15158995
20 15159171
20 15162588
20 15162990
20 15163517
20 15163792
20 15164013
20 15164472
20 15164522
20 15164731
20 15165504
20 15166296
20 15166360
20 15166649
20 15166792
20 15166980
20 15167077
20 15167087
20 15167097
20 15167164
20 15167239
20 15167284
20 15167337
20 15167374
20 15167464
20 15167584
20 15167626
20 15167663
20 15167855
20 15167978
20 15168158
20 15168467
20 15168588
20 15168790
20 15168862
20 15168865
20 15168874
20 15168961
20 15169009
20 15169043
20 15169144
20 15169787
20 15169799
20 15169868
20 15169888
20 15171097
20 15171134
20 15171362
20 15171457
20 15171674
20 15171734
20 15171766
20 15171778
20 15171976
20 15171977
20 15171984
20 15172620
20 15172720
20 15172778
20 15173906
20 15173930
20 15173966
20 15173969
20 15174102
20 15174148
20 15176433
20 15176464
20 15176577
20 15176589
20 15176604
20 15176712
20 15176961
20 15176963
20 15176988
20 15176989
20 15176997
20 15177037
20 15177151
20 15177196
20 15177205
20 15177248
20 15177282
20 15177319
20 15177347
20 15177487
20 15177490
20 15177596
20 15177605
20 15177623
20 15177631
20 15177661
20 15177662
20 15177748
20 15178021
20 15178040
20 15178046
20 15178090
20 15178152
20 15178211
20 15178213
20 15178284
20 15178317
20 15178379
20 15178397
20 15178422
20 15178464
20 15178518
20 15178602
20 15178628
20 15178821
20 15178869
20 15178871
20 15178888
20 15178950
20 15179005
20 15179072
20 15179728
20 15179907
20 15179942
20 15179988
20 15179998
20 15180020
20 15180039
20 15180088
20 15180111
20 15180119
20 15180125
20 15180172
20 15180220
20 15180253
20 15180258
20 15180502
20 15180542
20 15180556
20 15180710
20 15180869
20 15180904
20 15180941
20 15181265
20 15181394
20 15181459
20 15181498
20 15181727
20 15181802
20 15181826
20 15182150
20 15182182
20 15182582
20 15182584
20 15182617
20 15182639
20 15184494
20 15184557
20 15184931
20 15184944
20 15185091
20 15185098
20 15185280
20 15185316
20 15185370
20 15185432
20 15187106
20 15187150
20 15187399
20 15187400
20 15187412
20 15187497
20 15187562
20 15187904
20 15188051
20 15188107
20 15188108
20 15188148
20 15188357
20 15188376
20 15188397
20 15188456
20 15188457
20 15188458
20 15188619
20 15188633
20 15188830
20 15188839
20 15188930
20 15189009
20 15189098
20 15189221
20 15189262
20 15189314
20 15189440
20 15189491
20 15189497
20 15189786
20 15189790
20 15189817
20 15189998
20 15190188
20 15190347
20 15190401
20 15190511
20 15190564
20 15190591
20 15190611
20 15190917
20 15190994
20 15191082
20 15191095
20 15191125
20 15191184
20 15191186
20 15191245
20 15191299
20 15191316
20 15191589
20 15191671
20 15191686
20 15191729
20 15191756
20 15191888
20 15191902
20 15191919
20 15191961
20 15192178
20 15192203
20 15192206
20 15192304
20 15192400
20 15192503
20 15192504
20 15192682
20 15193549
20 15193634
20 15193715
20 15193832
20 15194051
20 15194154
20 15194162
20 15194613
20 15195464
20 15195635
20 15195843
20 15196345
20 15198945
20 15199163
20 15199715
20 15199721
20 15199726
20 15199727
20 15202654
20 15203775
20 15204637
20 15204800
20 15204889
20 15205062
20 15205201
20 15205411
20 15206120
20 15206157
20 15206187
20 15207009
20 15207106
20 15207223
20 15208239
20 15208523
20 15209179
20 15209560
20 15210208
20 15210375
20 15211193
20 15212069
20 15212893
20 15213467
20 15215516
20 15215671
20 15215817
20 15216129
20 15222138
20 15222214
20 15222455
20 15225598
20 15229074
20 15229177
20 15231286
20 15232504
20 15232834
20 15233196
20 15233473
20 15233618
20 15233628
20 15233776
20 15233777
20 15235339
20 15236236
20 15236861
20 15236900
20 15239075
20 15239994
20 15240005
20 15240645
20 15241396
20 15244169
20 15244725
20 15245214
20 15248581
20 15249322
20 15249351
20 15249583
20 15250063
20 15250379
20 15250480
20 15252303
20 15252609
20 15253150
20 15253302
20 15253600
20 15254248
20 15254902
20 15255018
20 15255562
20 15258884
20 15260016
20 15260018
20 15260618
20 15261308
20 15262007
20 15262123
20 15262263
20 15263378
20 15263858
20 15264523
20 15264551
20 15264694
20 15265003
20 15265783
20 15265834
20 15265842
20 15267823
20 15268403
20 15269833
20 15270605
20 15271365
20 15272497
20 15272979
20 15273040
20 15274511
20 15274881
20 15275093
20 15275246
20 15275884
20 15276372
20 15276396
20 15276552
20 15278008
20 15278398
20 15278470
20 15278613
20 15279013
20 15280358
20 15280362
20 15280365
20 15280513
20 15280604
20 15280633
20 15280754
20 15280831
20 15281166
20 15281420
20 15282928
20 15282964
20 15283049
20 15283088
20 15283340
20 15283485
20 15283512
20 15283602
20 15283731
20 15283765
20 15284104
20 15284851
20 15284916
20 15284974
20 15285010
20 15285055
20 15285116
20 15285173
20 15285214
20 15285341
20 15285374
20 15285429
20 15285430
20 15286014
20 15286042
20 15286070
20 15286071
20 15286124
20 15286159
20 15286171
20 15286240
20 15286303
20 15286319
20 15286366
20 15286368
20 15286369
20 15286521
20 15286574
20 15286620
20 15286758
20 15286833
20 15286934
20 15287003
20 15287042
20 15287088
20 15287331
20 15287560
20 15287632
20 15287883
20 15287963
20 15288032
20 15288054
20 15288279
20 15288359
20 15288500
20 15288531
20 15288556
20 15288656
20 15288809
20 15288814
20 15288942
20 15289068
20 15289176
20 15289595
20 15289705
20 15289788
20 15289813
20 15290262
20 15290308
20 15290383
20 15290384
20 15290817
20 15290868
20 15291327
20 15291418
20 15291552
20 15291624
20 15291636
20 15291668
20 15291900
20 15292699
20 15293857
20 15294932
20 15295055
20 15295398
20 15297826
20 15299086
20 15299178
20 15299665
20 15300324
20 15301382
20 15301825
20 15301928
20 15302004
20 15302649
20 15303377
20 15304036
20 15305617
20 15305977
20 15310308
20 15310373
20 15310596
20 15311419
20 15311996
20 15312262
20 15312523
20 15312803
20 15312828
20 15312837
20 15313405
20 15313551
20 15313617
20 15313921
20 15314127
20 15314684
20 15314824
20 15315323
20 15317000
20 15317702
20 15318001
20 15318015
20 15318742
20 15320439
20 15320944
20 15321325
20 15322131
20 15322367
20 15322532
20 15323486
20 15324022
20 15324845
20 15324920
20 15325363
20 15325544
20 15329705
20 15330101
20 15330271
20 15331246
20 15332242
20 15333947
20 15334519
20 15334964
20 15335684
20 15335763
20 15336510
20 15336528
20 15336621
20 15336862
20 15338269
20 15338271
20 15339292
20 15341182
20 15341217
20 15341765
20 15342459
20 15342869
20 15343488
20 15344372
20 15345429
20 15347051
20 15347577
20 15347603
20 15347615
20 15347710
20 15347758
20 15347818
20 15347933
20 15348119
20 15348168
20 15348635
20 15348646
20 15348807
20 15351462
20 15351525
20 15351596
20 15352017
20 15352322
20 15352414
20 15352588
20 15352708
20 15352789
20 15352842
20 15352987
20 15353044
20 15353203
20 15353316
20 15353510
20 15353521
20 15353732
20 15353885
20 15354071
20 15354243
20 15354388
20 15354393
20 15354454
20 15354601
20 15354651
20 15354683
20 15354850
20 15354939
20 15355434
20 15359139
20 15359259
20 15359408
20 15359433
20 15359452
20 15359479
20 15359694
20 15359730
20 15359731
20 15359744
20 15359784
20 15359830
20 15359871
20 15359914
20 15359953
20 15360593
20 15360752
20 15360919
20 15360961
20 15361022
20 15361031
20 15361050
20 15361079
20 15361106
20 15361125
20 15361144
20 15361481
20 15361557
20 15361566
20 15361626
20 15361708
20 15361718
20 15362850
20 15362889
20 15362958
20 15363019
20 15363237
20 15363384
20 15364043
20 15364051
20 15364326
20 15364572
20 15364626
20 15364822
20 15364839
20 15364887
20 15365303
20 15365374
20 15365531
20 15365538
20 15365594
20 15365772
20 15366107
20 15366304
20 15366340
20 15366439
20 15367009
20 15370066
20 15370463
20 15370515
20 15370531
20 15370538
20 15370911
20 15371016
20 15371327
20 15371558
20 15371602
20 15372073
20 15372152
20 15372311
20 15372561
20 15373059
20 15373150
20 15373292
20 15373313
20 15373648
20 15375791
20 15375813
20 15375862
20 15375937
20 15376091
20 15376504
20 15376671
20 15376852
20 15376965
20 15377086
20 15377794
20 15378263
20 15378347
20 15380030
20 15380056
20 15380418
20 15380590
20 15381354
20 15381387
20 15383655
20 15384767
20 15385423
20 15386340
20 15387860
20 15387861
20 15388452
20 15388515
20 15388571
20 15388809
20 15389023
20 15389041
20 15389411
20 15389731
20 15389883
20 15389911
20 15390278
20 15390286
20 15390461
20 15390571
20 15390674
20 15390675
20 15392921
20 15393014
20 15393241
20 15393444
20 15394261
20 15394607
20 15397042
20 15399301
20 15400512
20 15400988
20 15400996
20 15401547
20 15402737
20 15402779
20 15402989
20 15404427
20 15404682
20 15404707
20 15405030
20 15405347
20 15405890
20 15406133
20 15406363
20 15406432
20 15408898
20 15409370
20 15411361
20 15411628
20 15411666
20 15411686
20 15412084
20 15412432
20 15412909
20 15414574
20 15414726
20 15415510
20 15416377
20 15419834
20 15419880
20 15421113
20 15421179
20 15421501
20 15421553
20 15421555
20 15421844
20 15421849
20 15421890
20 15421898
20 15421931
20 15422484
20 15422529
20 15422655
20 15422732
20 15422739
20 15422799
20 15422828
20 15422838
20 15422858
20 15422949
20 15423067
20 15423069
20 15423301
20 15423392
20 15423450
20 15423493
20 15423502
20 15423520
20 15423578
20 15423652
20 15423672
20 15423675
20 15423678
20 15424265
20 15424293
20 15424303
20 15424485
20 15424715
20 15424853
20 15425228
20 15425263
20 15425426
20 15426021
20 15426443
20 15426588
20 15426606
20 15426693
20 15426756
20 15426778
20 15426906
20 15426935
20 15427202
20 15427207
20 15427230
20 15427406
20 15427489
20 15427676
20 15427685
20 15427774
20 15427835
20 15427856
20 15427874
20 15427923
20 15427946
20 15427995
20 15428035
20 15428120
20 15428126
20 15428208
20 15428216
20 15428482
20 15428565
20 15428695
20 15428708
20 15428829
20 15428941
20 15428944
20 15429038
20 15429092
20 15429715
20 15429808
20 15430035
20 15430110
20 15430198
20 15430220
20 15430380
20 15430425
20 15430502
20 15430533
20 15430610
20 15430661
20 15430680
20 15430705
20 15430719
20 15430806
20 15430810
20 15430863
20 15430880
20 15430922
20 15431057
20 15431209
20 15431267
20 15431275
20 15431337
20 15431599
20 15431657
20 15431670
20 15431677
20 15431793
20 15432365
20 15432866
20 15433011
20 15433455
20 15433618
20 15433728
20 15433898
20 15433974
20 15434494
20 15434604
20 15434760
20 15434764
20 15435056
20 15435101
20 15435728
20 15436368
20 15436382
20 15437089
20 15437409
20 15437863
20 15437922
20 15438922
20 15438965
20 15439610
20 15439628
20 15439646
20 15440198
20 15440361
20 15440470
20 15440500
20 15441996
20 15442000
20 15442423
20 15442472
20 15442896
20 15442913
20 15444307
20 15447318
20 15447707
20 15447766
20 15447826
20 15447828
20 15447917
20 15447967
20 15447993
20 15448137
20 15448349
20 15448376
20 15448398
20 15448451
20 15448465
20 15448514
20 15449110
20 15449549
20 15449623
20 15449816
20 15449991
20 15450067
20 15450154
20 15450186
20 15450226
20 15450487
20 15450667
20 15450713
20 15450946
20 15450996
20 15451066
20 15451119
20 15451288
20 15451462
20 15451956
20 15451983
20 15451999
20 15452041
20 15452066
20 15452125
20 15452204
20 15452268
20 15452318
20 15452363
20 15452436
20 15452602
20 15452641
20 15453072
20 15453113
20 15453185
20 15453218
20 15453358
20 15453365
20 15453395
20 15453516
20 15453587
20 15453679
20 15453739
20 15453781
20 15453950
20 15453954
20 15454043
20 15454058
20 15454071
20 15454076
20 15454108
20 15454126
20 15454212
20 15454347
20 15454424
20 15455171
20 15456747
20 15457923
20 15458001
20 15458020
20 15458650
20 15459458
20 15459519
20 15460015
20 15460521
20 15460984
20 15461041
20 15462215
20 15462586
20 15463827
20 15464334
20 15464791
20 15465290
20 15466416
20 15466703
20 15467056
20 15467160
20 15467397
20 15467654
20 15467678
20 15467959
20 15468036
20 15468061
20 15468100
20 15468537
20 15468558
20 15468608
20 15468732
20 15468754
20 15468878
20 15468922
20 15469068
20 15469190
20 15469277
20 15469426
20 15469438
20 15469460
20 15469798
20 15469834
20 15470014
20 15470039
20 15470225
20 15470260
20 15470313
20 15470366
20 15470466
20 15470472
20 15470626
20 15470749
20 15470813
20 15471471
20 15472040
20 15472048
20 15472115
20 15475180
20 15475182
20 15475201
20 15475228
20 15475404
20 15475424
20 15475527
20 15475691
20 15475755
20 15475769
20 15475786
20 15475844
20 15476134
20 15476143
20 15476156
20 15476270
20 15476380
20 15476456
20 15476480
20 15476557
20 15476562
20 15476596
20 15476650
20 15476700
20 15476710
20 15476745
20 15476748
20 15476802
20 15476824
20 15476886
20 15476912
20 15476934
20 15476969
20 15476988
20 15477001
20 15477027
20 15477028
20 15477056
20 15477088
20 15477108
20 15477110
20 15477123
20 15477126
20 15477138
20 15477149
20 15477150
20 15477181
20 15477209
20 15477222
20 15477244
20 15477296
20 15477302
20 15477337
20 15477404
20 15477428
20 15477470
20 15477502
20 15477511
20 15477512
20 15477524
20 15477570
20 15477583
20 15477595
20 15477625
20 15477753
20 15478178
20 15478276
20 15478546
20 15478599
20 15478614
20 15478800
20 15478879
20 15478912
20 15478942
20 15479017
20 15479063
20 15479111
20 15479137
20 15479138
20 15479217
20 15479331
20 15479766
20 15479854
20 15480146
20 15480598
20 15481324
20 15481391
20 15481539
20 15483202
20 15483234
20 15483509
20 15484111
20 15484864
20 15485023
20 15485757
20 15486019
20 15488104
20 15488167
20 15489003
20 15489083
20 15489269
20 15489336
20 15491497
20 15491697
20 15491753
20 15491773
20 15491791
20 15491816
20 15492002
20 15495667
20 15496213
20 15496636
20 15496893
20 15496895
20 15497177
20 15497323
20 15497834
20 15498114
20 15498271
20 15498276
20 15498316
20 15498455
20 15499434
20 15499921
20 15500272
20 15500309
20 15501389
20 15501441
20 15502143
20 15503279
20 15503641
20 15505194
20 15505216
20 15505716
20 15505737
20 15505776
20 15505931
20 15505945
20 15506636
20 15507142
20 15507230
20 15507298
20 15507419
20 15507569
20 15507604
20 15507617
20 15507726
20 15510896
20 15510931
20 15511182
20 15511231
20 15511904
20 15511928
20 15512203
20 15512307
20 15513992
20 15514089
20 15514246
20 15514257
20 15514649
20 15514691
20 15515729
20 15515874
20 15516239
20 15516763
20 15516885
20 15516887
20 15517000
20 15517482
20 15517491
20 15517621
20 15517649
20 15517741
20 15518019
20 15518289
20 15518832
20 15519085
20 15519845
20 15519846
20 15520043
20 15520176
20 15520349
20 15520472
20 15520521
20 15520719
20 15520765
20 15520892
20 15521033
20 15521125
20 15521278
20 15521329
20 15521408
20 15521431
20 15521533
20 15521611
20 15521695
20 15521816
20 15521819
20 15521896
20 15521922
20 15521940
20 15522007
20 15522029
20 15522103
20 15522169
20 15522277
20 15522342
20 15522362
20 15522430
20 15522472
20 15522545
20 15522568
20 15522673
20 15522682
20 15522914
20 15523655
20 15523688
20 15523716
20 15523736
20 15523763
20 15523829
20 15523851
20 15523863
20 15523915
20 15523946
20 15524446
20 15524546
20 15524660
20 15524758
20 15524765
20 15524842
20 15524935
20 15525046
20 15528032
20 15528214
20 15528508
20 15528671
20 15528858
20 15529016
20 15529129
20 15529217
20 15529223
20 15529415
20 15529416
20 15529527
20 15529876
20 15529938
20 15530185
20 15530218
20 15530629
20 15530769
20 15530813
20 15530814
20 15530867
20 15531209
20 15531652
20 15531849
20 15531897
20 15531969
20 15531984
20 15532005
20 15532006
20 15532026
20 15532100
20 15532134
20 15532144
20 15532150
20 15532170
20 15532188
20 15532305
20 15532306
20 15532382
20 15532485
20 15532502
20 15532532
20 15532573
20 15532709
20 15532716
20 15532761
20 15532864
20 15532961
20 15532971
20 15533033
20 15533219
20 15533368
20 15533380
20 15533534
20 15533595
20 15533618
20 15533645
20 15533655
20 15533695
20 15533701
20 15533739
20 15533801
20 15533895
20 15534051
20 15534257
20 15534290
20 15534358
20 15534532
20 15534573
20 15534850
20 15535006
20 15535085
20 15535161
20 15535233
20 15535240
20 15535294
20 15535538
20 15535583
20 15535630
20 15535876
20 15535982
20 15536018
20 15536106
20 15536129
20 15536141
20 15536181
20 15536196
20 15536274
20 15536544
20 15536619
20 15537004
20 15537197
20 15537279
20 15537341
20 15537482
20 15537712
20 15537762
20 15537789
20 15538003
20 15538164
20 15538410
20 15538468
20 15539279
20 15539323
20 15539575
20 15539769
20 15539819
20 15539820
20 15540059
20 15540115
20 15540123
20 15540146
20 15540155
20 15540239
20 15540334
20 15540538
20 15540606
20 15540786
20 15540808
20 15540866
20 15540932
20 15541119
20 15541158
20 15541540
20 15541565
20 15541604
20 15541633
20 15541933
20 15542466
20 15543243
20 15543712
20 15544210
20 15544212
20 15544295
20 15544350
20 15544553
20 15544593
20 15544847
20 15545134
20 15545210
20 15545212
20 15545240
20 15545252
20 15545281
20 15545287
20 15545289
20 15545320
20 15545343
20 15545399
20 15545418
20 15545459
20 15545785
20 15545822
20 15545857
20 15545877
20 15549137
20 15549147
20 15549323
20 15549383
20 15549411
20 15549414
20 15549514
20 15549749
20 15549785
20 15550275
20 15550281
20 15550448
20 15550995
20 15551141
20 15551222
20 15551225
20 15551267
20 15551290
20 15551294
20 15551380
20 15551395
20 15551430
20 15551456
20 15551977
20 15552011
20 15552053
20 15552071
20 15552104
20 15552546
20 15552639
20 15552675
20 15552722
20 15552883
20 15553051
20 15553289
20 15553314
20 15553732
20 15553960
20 15553971
20 15554050
20 15554237
20 15554584
20 15554761
20 15554792
20 15554877
20 15554952
20 15555051
20 15555786
20 15555814
20 15555817
20 15555822
20 15556226
20 15556295
20 15556351
20 15556395
20 15556680
20 15556803
20 15556882
20 15556890
20 15557109
20 15557162
20 15557271
20 15557495
20 15557510
20 15557759
20 15558840
20 15558851
20 15559061
20 15559313
20 15559606
20 15559686
20 15559702
20 15559767
20 15559965
20 15560013
20 15560055
20 15560094
20 15560193
20 15560202
20 15560519
20 15560566
20 15561385
20 15561478
20 15561553
20 15561602
20 15561881
20 15561924
20 15561965
20 15562623
20 15562838
20 15563310
20 15563388
20 15563558
20 15563611
20 15563632
20 15563659
20 15563721
20 15563728
20 15563807
20 15564016
20 15564047
20 15564588
20 15564678
20 15564996
20 15565021
20 15565035
20 15565049
20 15568320
20 15568603
20 15568645
20 15568681
20 15568816
20 15568998
20 15569012
20 15569092
20 15569107
20 15569260
20 15569290
20 15569523
20 15569811
20 15569854
20 15570163
20 15570240
20 15570667
20 15570752
20 15570754
20 15570867
20 15571017
20 15571071
20 15571109
20 15571207
20 15571342
20 15571366
20 15571406
20 15571498
20 15571509
20 15571889
20 15571964
20 15572152
20 15572164
20 15572594
20 15572705
20 15572736
20 15573484
20 15573501
20 15573518
20 15573523
20 15573675
20 15573682
20 15573686
20 15573744
20 15573850
20 15573960
20 15573990
20 15573999
20 15574154
20 15574221
20 15574223
20 15574357
20 15574389
20 15574588
20 15574637
20 15574858
20 15575131
20 15575164
20 15575247
20 15575428
20 15575492
20 15575520
20 15575613
20 15575756
20 15575825
20 15575883
20 15575893
20 15575928
20 15576351
20 15576421
20 15576460
20 15576555
20 15576601
20 15576602
20 15576710
20 15576726
20 15576734
20 15576738
20 15576739
20 15576776
20 15576820
20 15576862
20 15576916
20 15576924
20 15576928
20 15576935
20 15576936
20 15576957
20 15576958
20 15576991
20 15577013
20 15577014
20 15577107
20 15577157
20 15577180
20 15577270
20 15577331
20 15577370
20 15577376
20 15577386
20 15577629
20 15577673
20 15577941
20 15578113
20 15578134
20 15578199
20 15578271
20 15578995
20 15579040
20 15579051
20 15579054
20 15579074
20 15579178
20 15579240
20 15579271
20 15579332
20 15579340
20 15580085
20 15580520
20 15580624
20 15581027
20 15581419
20 15581793
20 15582298
20 15582483
20 15583668
20 15584203
20 15584545
20 15585191
20 15585275
20 15585609
20 15585825
20 15586277
20 15586591
20 15586763
20 15587137
20 15587537
20 15589477
20 15589940
20 15590247
20 15590846
20 15591170
20 15591208
20 15591237
20 15591392
20 15591544
20 15591599
20 15591600
20 15591806
20 15591877
20 15592332
20 15592346
20 15592407
20 15592411
20 15592555
20 15592575
20 15592692
20 15592979
20 15593076
20 15593103
20 15593117
20 15593154
20 15593166
20 15593203
20 15593295
20 15593497
20 15593597
20 15593621
20 15593783
20 15593938
20 15594500
20 15594576
20 15596406
20 15596451
20 15597629
20 15597764
20 15597923
20 15598041
20 15598065
20 15598445
20 15599016
20 15599803
20 15599906
20 15600030
20 15600322
20 15600432
20 15600923
20 15601193
20 15601234
20 15601682
20 15601965
20 15602143
20 15602195
20 15602254
20 15602320
20 15602466
20 15602494
20 15602511
20 15602561
20 15602942
20 15602984
20 15603039
20 15603068
20 15603214
20 15603343
20 15603561
20 15603596
20 15603829
20 15603905
20 15604467
20 15604494
20 15604509
20 15604516
20 15604672
20 15604747
20 15605105
20 15605296
20 15605310
20 15605343
20 15605367
20 15605549
20 15606085
20 15606120
20 15606200
20 15606712
20 15606790
20 15606951
20 15607045
20 15607371
20 15607695
20 15608178
20 15608373
20 15608688
20 15608800
20 15608859
20 15609135
20 15609287
20 15609455
20 15609931
20 15610025
20 15610026
20 15610073
20 15610277
20 15610915
20 15611103
20 15611124
20 15611157
20 15612119
20 15612316
20 15612477
20 15612527
20 15612597
20 15613490
20 15613840
20 15613881
20 15614152
20 15616154
20 15616215
20 15616316
20 15616317
20 15619324
20 15619545
20 15619567
20 15619568
20 15619718
20 15620204
20 15620249
20 15620330
20 15620340
20 15620413
20 15620443
20 15620641
20 15620674
20 15620844
20 15620940
20 15620941
20 15620956
20 15621412
20 15621434
20 15621581
20 15621587
20 15621703
20 15621731
20 15621756
20 15621824
20 15621831
20 15622225
20 15622278
20 15622329
20 15622429
20 15622610
20 15626115
20 15626229
20 15626299
20 15626480
20 15626496
20 15626537
20 15626593
20 15626597
20 15626619
20 15626620
20 15626651
20 15626700
20 15626741
20 15626755
20 15626918
20 15626950
20 15627013
20 15627039
20 15627065
20 15627078
20 15627081
20 15627164
20 15627217
20 15627393
20 15627486
20 15627537
20 15627718
20 15627906
20 15628185
20 15628194
20 15628269
20 15628274
20 15628276
20 15628305
20 15628367
20 15628591
20 15628655
20 15628760
20 15628959
20 15629169
20 15629554
20 15629586
20 15629614
20 15629661
20 15629666
20 15629853
20 15629878
20 15630136
20 15630300
20 15630315
20 15630323
20 15630752
20 15630816
20 15630929
20 15631107
20 15631144
20 15631316
20 15631424
20 15631473
20 15631498
20 15631623
20 15631909
20 15631934
20 15631956
20 15632046
20 15632175
20 15632185
20 15632214
20 15634148
20 15634175
20 15634224
20 15634285
20 15634312
20 15634397
20 15634416
20 15634422
20 15634424
20 15634746
20 15634905
20 15635141
20 15635144
20 15635203
20 15635299
20 15635343
20 15635377
20 15635536
20 15635667
20 15635686
20 15635691
20 15635818
20 15635819
20 15635851
20 15635858
20 15635911
20 15636020
20 15636029
20 15636147
20 15636185
20 15636268
20 15636364
20 15636367
20 15636518
20 15636620
20 15636671
20 15636894
20 15637006
20 15637063
20 15637282
20 15637316
20 15637318
20 15637385
20 15637407
20 15637411
20 15637413
20 15637441
20 15637476
20 15637589
20 15637643
20 15637666
20 15637681
20 15637831
20 15637879
20 15637941
20 15637951
20 15638010
20 15638036
20 15638187
20 15638233
20 15638248
20 15638353
20 15638371
20 15638398
20 15638421
20 15638793
20 15638800
20 15638875
20 15638944
20 15639591
20 15639602
20 15639651
20 15639891
20 15640153
20 15640195
20 15640841
20 15641034
20 15641304
20 15641307
20 15641331
20 15642294
20 15642329
20 15642575
20 15642940
20 15643114
20 15643142
20 15643470
20 15643533
20 15643566
20 15643644
20 15643761
20 15643836
20 15643847
20 15643897
20 15643958
20 15644136
20 15644199
20 15644630
20 15644764
20 15645093
20 15645119
20 15645173
20 15645718
20 15645754
20 15645946
20 15645997
20 15646017
20 15646049
20 15646146
20 15646261
20 15646301
20 15646350
20 15646504
20 15646690
20 15646848
20 15647047
20 15647064
20 15647073
20 15647151
20 15647217
20 15647351
20 15647396
20 15647573
20 15647597
20 15647692
20 15647731
20 15647849
20 15647868
20 15647921
20 15648040
20 15648128
20 15648327
20 15648380
20 15648457
20 15648463
20 15648573
20 15648583
20 15648668
20 15648712
20 15648741
20 15648744
20 15648965
20 15648978
20 15649088
20 15649223
20 15649260
20 15650131
20 15650230
20 15650611
20 15650661
20 15650722
20 15651299
20 15651406
20 15651687
20 15651728
20 15651761
20 15651791
20 15651991
20 15652241
20 15652733
20 15652760
20 15652761
20 15652843
20 15652854
20 15652856
20 15652873
20 15652947
20 15652950
20 15653103
20 15653108
20 15653109
20 15653814
20 15653870
20 15653942
20 15654081
20 15654133
20 15654152
20 15654249
20 15654251
20 15654496
20 15654498
20 15654503
20 15654580
20 15654613
20 15654769
20 15654812
20 15654845
20 15654890
20 15655001
20 15655228
20 15655273
20 15655329
20 15655566
20 15655834
20 15656063
20 15656201
20 15656449
20 15656475
20 15656513
20 15656774
20 15656850
20 15656852
20 15657473
20 15657746
20 15657808
20 15657934
20 15658064
20 15660858
20 15660862
20 15661180
20 15661181
20 15661232
20 15661256
20 15661420
20 15661656
20 15662126
20 15662245
20 15662290
20 15662404
20 15663225
20 15663354
20 15663440
20 15663457
20 15663492
20 15663500
20 15663509
20 15663538
20 15663852
20 15664331
20 15664589
20 15664742
20 15665221
20 15666099
20 15666302
20 15666653
20 15666864
20 15666865
20 15667086
20 15667122
20 15667137
20 15667220
20 15667453
20 15667522
20 15667645
20 15668032
20 15668232
20 15668289
20 15668495
20 15668583
20 15668788
20 15668894
20 15668970
20 15669193
20 15669255
20 15669305
20 15669421
20 15669433
20 15669488
20 15669539
20 15669820
20 15670175
20 15670211
20 15670291
20 15670318
20 15670361
20 15670422
20 15670484
20 15670988
20 15673276
20 15673292
20 15673348
20 15673375
20 15673665
20 15673761
20 15673813
20 15674089
20 15674151
20 15674175
20 15674180
20 15674333
20 15674415
20 15674418
20 15674420
20 15674465
20 15674476
20 15674518
20 15674519
20 15674581
20 15674586
20 15674629
20 15674655
20 15674903
20 15674907
20 15675294
20 15675499
20 15675500
20 15675561
20 15676150
20 15676187
20 15676192
20 15676274
20 15676280
20 15676361
20 15676697
20 15676737
20 15676788
20 15676812
20 15676904
20 15676947
20 15677025
20 15677035
20 15677187
20 15677198
20 15677262
20 15677264
20 15677302
20 15677381
20 15677457
20 15677484
20 15677602
20 15677605
20 15677692
20 15677718
20 15677728
20 15677751
20 15677755
20 15677789
20 15677870
20 15677920
20 15678671
20 15678836
20 15678872
20 15678909
20 15679281
20 15679285
20 15679363
20 15679515
20 15679568
20 15679616
20 15679658
20 15679757
20 15679801
20 15679829
20 15679916
20 15679930
20 15680051
20 15680076
20 15680133
20 15680193
20 15680269
20 15680422
20 15680429
20 15680434
20 15680442
20 15680525
20 15680560
20 15680565
20 15680573
20 15680650
20 15680664
20 15680715
20 15680755
20 15680771
20 15680795
20 15680840
20 15680848
20 15680945
20 15680967
20 15681215
20 15681238
20 15681339
20 15681638
20 15681694
20 15681723
20 15681786
20 15681795
20 15681811
20 15681848
20 15682220
20 15682284
20 15682369
20 15682370
20 15682402
20 15682485
20 15682656
20 15682748
20 15682841
20 15682953
20 15682957
20 15683067
20 15683514
20 15683562
20 15683574
20 15683674
20 15683733
20 15683777
20 15683800
20 15683922
20 15684000
20 15684023
20 15684024
20 15684031
20 15684113
20 15684132
20 15684200
20 15684358
20 15684420
20 15684421
20 15684562
20 15684707
20 15684752
20 15684753
20 15684773
20 15684834
20 15684928
20 15684931
20 15684956
20 15684958
20 15684992
20 15685001
20 15685204
20 15685322
20 15685330
20 15685352
20 15685682
20 15685739
20 15685819
20 15685908
20 15686026
20 15686056
20 15686239
20 15686241
20 15686700
20 15686983
20 15686989
20 15687743
20 15688618
20 15688680
20 15688707
20 15688743
20 15688778
20 15688807
20 15688870
20 15688877
20 15689009
20 15689115
20 15689153
20 15689270
20 15689413
20 15689505
20 15689629
20 15689745
20 15689766
20 15689931
20 15689942
20 15689989
20 15690065
20 15690178
20 15690210
20 15690536
20 15690667
20 15690727
20 15690848
20 15691116
20 15691156
20 15691185
20 15691205
20 15691251
20 15691274
20 15691456
20 15691475
20 15691513
20 15691546
20 15691577
20 15691583
20 15691618
20 15691650
20 15691720
20 15691723
20 15691737
20 15691778
20 15691779
20 15691793
20 15691795
20 15691966
20 15691979
20 15692153
20 15692181
20 15692297
20 15692576
20 15692728
20 15693066
20 15693226
20 15695692
20 15695741
20 15695874
20 15695905
20 15695934
20 15696141
20 15696145
20 15696183
20 15696770
20 15696779
20 15696793
20 15696825
20 15696900
20 15696936
20 15697217
20 15697436
20 15697571
20 15697644
20 15697756
20 15699654
20 15699728
20 15699729
20 15699867
20 15699946
20 15699952
20 15699962
20 15700014
20 15700058
20 15700436
20 15700459
20 15700510
20 15700539
20 15700540
20 15700546
20 15700567
20 15700601
20 15700609
20 15700614
20 15700792
20 15702968
20 15703038
20 15703341
20 15703403
20 15703813
20 15703834
20 15703897
20 15703935
20 15703949
20 15703988
20 15704009
20 15704010
20 15704082
20 15704083
20 15704165
20 15704192
20 15704198
20 15704662
20 15704700
20 15704948
20 15705017
20 15705041
20 15705083
20 15705260
20 15705265
20 15705280
20 15705339
20 15705354
20 15705440
20 15705451
20 15705674
20 15705684
20 15705820
20 15705905
20 15705940
20 15705956
20 15705957
20 15706097
20 15706272
20 15706340
20 15706452
20 15706491
20 15706507
20 15706511
20 15706518
20 15706535
20 15706588
20 15706632
20 15706720
20 15706873
20 15706900
20 15706913
20 15706924
20 15706956
20 15706965
20 15707030
20 15707035
20 15707037
20 15707136
20 15707140
20 15707185
20 15707199
20 15707219
20 15707334
20 15707363
20 15707423
20 15707725
20 15707748
20 15707911
20 15707939
20 15708327
20 15708438
20 15708472
20 15709119
20 15709173
20 15709306
20 15709372
20 15709481
20 15709689
20 15709728
20 15709799
20 15709929
20 15710068
20 15710127
20 15710187
20 15710252
20 15710257
20 15710494
20 15710500
20 15710963
20 15711249
20 15711299
20 15711326
20 15711476
20 15711524
20 15711702
20 15711756
20 15711808
20 15712281
20 15712395
20 15712401
20 15712421
20 15712424
20 15712586
20 15712743
20 15712845
20 15712993
20 15713147
20 15713158
20 15713213
20 15713521
20 15713542
20 15713580
20 15713865
20 15714070
20 15714240
20 15714544
20 15714932
20 15714970
20 15715033
20 15715055
20 15715114
20 15715620
20 15716041
20 15716082
20 15716144
20 15716177
20 15716203
20 15716333
20 15716412
20 15716469
20 15716705
20 15716831
20 15716878
20 15716879
20 15716965
20 15717124
20 15717436
20 15718185
20 15718240
20 15718286
20 15718425
20 15718606
20 15718637
20 15718718
20 15718765
20 15719140
20 15719146
20 15719296
20 15719302
20 15719429
20 15719454
20 15719613
20 15720233
20 15720259
20 15720289
20 15720352
20 15720414
20 15720554
20 15720597
20 15720633
20 15720637
20 15720680
20 15720682
20 15722421
20 15722464
20 15722500
20 15722528
20 15722532
20 15722751
20 15722836
20 15722853
20 15722924
20 15722969
20 15723044
20 15723082
20 15723202
20 15723256
20 15723268
20 15724149
20 15724161
20 15724406
20 15724557
20 15724607
20 15724837
20 15725159
20 15725360
20 15725445
20 15725650
20 15725682
20 15725969
20 15726066
20 15726114
20 15726316
20 15727594
20 15727728
20 15727854
20 15727855
20 15727860
20 15728161
20 15728704
20 15728984
20 15729581
20 15729655
20 15729740
20 15729903
20 15729919
20 15730006
20 15730017
20 15730190
20 15730599
20 15730803
20 15730851
20 15730936
20 15731022
20 15731032
20 15731110
20 15731169
20 15731204
20 15731219
20 15731274
20 15731291
20 15731617
20 15731620
20 15731692
20 15731697
20 15731785
20 15740306
20 15740426
20 15740655
20 15740657
20 15740671
20 15740910
20 15740954
20 15740968
20 15741114
20 15741123
20 15741211
20 15741377
20 15741941
20 15742129
20 15742358
20 15742506
20 15742546
20 15742556
20 15742624
20 15742889
20 15742989
20 15743164
20 15743175
20 15743180
20 15743228
20 15743362
20 15743459
20 15743479
20 15743482
20 15743489
20 15743505
20 15743673
20 15743735
20 15743824
20 15744003
20 15744048
20 15744063
20 15744092
20 15744376
20 15744528
20 15744542
20 15744694
20 15744760
20 15744799
20 15744970
20 15744998
20 15745024
20 15745043
20 15745044
20 15745227
20 15745289
20 15745368
20 15745406
20 15745407
20 15745520
20 15745541
20 15745700
20 15745729
20 15745755
20 15745824
20 15745841
20 15745857
20 15745912
20 15745927
20 15745942
20 15745944
20 15746023
20 15746094
20 15746109
20 15746110
20 15746143
20 15746194
20 15746206
20 15746251
20 15746294
20 15746347
20 15746507
20 15746521
20 15746612
20 15746667
20 15746814
20 15746822
20 15746831
20 15746857
20 15746892
20 15746899
20 15746901
20 15746920
20 15747179
20 15747682
20 15747919
20 15747986
20 15748034
20 15748382
20 15748558
20 15748687
20 15748708
20 15749125
20 15749254
20 15749686
20 15749709
20 15749963
20 15750043
20 15750089
20 15750110
20 15750321
20 15750423
20 15750524
20 15750576
20 15750578
20 15750620
20 15750655
20 15750800
20 15750895
20 15750935
20 15750972
20 15751072
20 15751216
20 15751422
20 15751504
20 15751505
20 15751514
20 15751600
20 15751645
20 15751677
20 15751937
20 15751959
20 15751960
20 15752013
20 15752071
20 15752139
20 15752335
20 15752582
20 15752878
20 15752902
20 15752917
20 15752939
20 15753377
20 15753576
20 15753640
20 15754139
20 15754668
20 15754911
20 15754916
20 15755443
20 15755477
20 15755529
20 15755583
20 15755684
20 15755694
20 15755717
20 15755725
20 15755992
20 15756058
20 15756059
20 15756142
20 15756229
20 15756450
20 15756591
20 15756615
20 15756809
20 15756942
20 15757072
20 15757145
20 15757225
20 15757285
20 15757413
20 15757703
20 15758154
20 15758304
20 15759018
20 15759177
20 15759458
20 15759511
20 15759573
20 15759620
20 15759655
20 15759720
20 15759771
20 15759800
20 15759988
20 15760017
20 15760114
20 15760162
20 15760333
20 15760334
20 15760481
20 15760520
20 15762725
20 15762755
20 15762767
20 15762783
20 15762812
20 15763021
20 15763149
20 15763681
20 15763743
20 15763796
20 15763803
20 15763813
20 15763821
20 15763841
20 15763861
20 15764530
20 15764567
20 15764579
20 15764897
20 15765225
20 15765502
20 15765670
20 15766083
20 15766149
20 15766171
20 15766515
20 15766718
20 15766758
20 15766861
20 15768706
20 15768725
20 15768955
20 15769139
20 15769315
20 15769440
20 15769442
20 15769449
20 15769465
20 15769538
20 15769618
20 15769651
20 15769664
20 15769718
20 15769736
20 15769747
20 15769760
20 15769884
20 15769948
20 15770018
20 15770042
20 15771336
20 15771519
20 15771545
20 15771587
20 15771599
20 15771828
20 15771908
20 15771923
20 15772383
20 15772411
20 15772607
20 15772729
20 15772894
20 15773015
20 15773022
20 15773165
20 15773313
20 15773316
20 15773319
20 15773333
20 15773347
20 15773547
20 15773665
20 15773732
20 15773781
20 15773799
20 15774002
20 15774054
20 15774087
20 15774316
20 15774350
20 15774409
20 15774747
20 15774749
20 15774799
20 15774900
20 15774930
20 15774931
20 15774939
20 15775014
20 15775044
20 15775317
20 15775320
20 15775362
20 15775415
20 15775640
20 15775645
20 15775853
20 15776044
20 15776252
20 15777856
20 15778229
20 15778382
20 15780244
20 15780608
20 15780659
20 15780715
20 15780717
20 15780757
20 15781288
20 15781348
20 15783021
20 15783165
20 15783238
20 15783247
20 15783474
20 15783841
20 15783844
20 15784325
20 15784374
20 15785485
20 15785537
20 15785586
20 15785614
20 15785669
20 15785728
20 15785769
20 15785851
20 15785852
20 15785973
20 15786796
20 15786897
20 15787014
20 15787154
20 15787325
20 15787338
20 15787364
20 15787380
20 15787440
20 15787459
20 15787500
20 15787514
20 15787526
20 15787544
20 15787639
20 15787734
20 15787845
20 15787851
20 15787881
20 15787960
20 15787970
20 15788071
20 15788189
20 15788298
20 15788373
20 15788374
20 15788713
20 15788897
20 15788934
20 15788991
20 15789007
20 15789077
20 15789350
20 15790735
20 15790864
20 15790896
20 15791420
20 15791422
20 15791431
20 15791634
20 15791799
20 15792436
20 15792551
20 15792833
20 15792917
20 15793075
20 15793839
20 15793966
20 15794272
20 15794357
20 15794387
20 15794674
20 15794916
20 15795871
20 15796278
20 15796313
20 15796453
20 15796557
20 15796653
20 15796689
20 15797042
20 15797264
20 15797304
20 15797387
20 15797570
20 15797595
20 15800723
20 15800744
20 15800815
20 15800816
20 15800817
20 15800841
20 15800844
20 15800845
20 15800887
20 15800888
20 15800893
20 15800897
20 15800899
20 15800960
20 15801012
20 15801031
20 15801079
20 15801226
20 15801281
20 15801311
20 15801376
20 15801385
20 15801386
20 15801685
20 15801713
20 15801758
20 15801827
20 15801837
20 15801875
20 15801888
20 15801951
20 15801990
20 15802144
20 15802242
20 15802265
20 15802333
20 15802355
20 15802369
20 15802488
20 15802541
20 15802558
20 15802587
20 15802624
20 15802672
20 15802987
20 15803045
20 15803164
20 15803269
20 15803720
20 15804654
20 15805242
20 15806237
20 15807361
20 15807534
20 15807670
20 15809167
20 15810905
20 15811058
20 15811886
20 15811987
20 15812923
20 15813874
20 15814379
20 15814456
20 15814458
20 15814766
20 15814939
20 15814999
20 15815329
20 15815650
20 15815710
20 15816206
20 15816295
20 15816509
20 15817223
20 15817230
20 15817245
20 15818405
20 15819390
20 15819570
20 15820006
20 15820148
20 15820306
20 15820749
20 15820806
20 15820849
20 15820945
20 15821297
20 15822560
20 15822651
20 15822835
20 15823380
20 15824376
20 15824831
20 15824905
20 15825114
20 15825362
20 15825618
20 15825650
20 15825960
20 15825976
20 15826105
20 15826290
20 15826692
20 15826987
20 15827206
20 15827269
20 15827710
20 15827795
20 15827930
20 15828224
20 15828794
20 15830087
20 15830106
20 15830162
20 15830337
20 15830513
20 15831133
20 15831225
20 15831653
20 15831656
20 15831965
20 15832066
20 15832130
20 15832624
20 15832813
20 15832884
20 15833131
20 15833132
20 15833235
20 15833237
20 15833261
20 15833402
20 15833552
20 15833648
20 15833675
20 15833681
20 15833683
20 15833705
20 15833785
20 15833883
20 15833928
20 15834120
20 15834241
20 15834400
20 15834463
20 15834513
20 15834670
20 15835024
20 15835054
20 15835086
20 15835100
20 15835335
20 15835337
20 15835339
20 15835535
20 15837213
20 15837329
20 15837364
20 15837427
20 15837558
20 15837573
20 15837582
20 15837825
20 15837909
20 15838052
20 15838151
20 15838214
20 15838278
20 15838570
20 15838687
20 15838785
20 15838808
20 15838901
20 15838972
20 15839035
20 15839039
20 15839125
20 15839143
20 15839177
20 15839216
20 15839392
20 15839508
20 15839509
20 15839524
20 15839534
20 15839629
20 15839877
20 15839878
20 15840018
20 15840068
20 15840100
20 15840102
20 15840140
20 15840269
20 15840300
20 15840484
20 15840508
20 15841015
20 15841312
20 15841483
20 15841517
20 15841643
20 15841673
20 15841906
20 15841945
20 15842018
20 15842099
20 15842142
20 15842198
20 15842492
20 15842641
20 15842807
20 15842909
20 15842939
20 15843038
20 15843213
20 15843863
20 15843877
20 15843964
20 15844052
20 15844202
20 15844280
20 15844305
20 15844367
20 15844436
20 15844456
20 15844463
20 15844551
20 15844833
20 15844877
20 15844973
20 15845523
20 15845797
20 15846446
20 15846453
20 15846751
20 15846952
20 15846976
20 15846981
20 15847112
20 15847148
20 15847192
20 15847241
20 15847332
20 15847491
20 15847625
20 15847665
20 15847732
20 15847849
20 15848353
20 15848367
20 15848601
20 15848775
20 15849047
20 15850320
20 15850361
20 15850445
20 15850779
20 15851006
20 15851086
20 15851295
20 15851519
20 15851679
20 15851865
20 15851889
20 15851893
20 15852017
20 15852024
20 15852029
20 15852038
20 15852039
20 15852106
20 15852138
20 15852269
20 15852395
20 15852428
20 15852477
20 15852521
20 15852576
20 15852626
20 15853294
20 15853295
20 15853879
20 15853935
20 15853947
20 15854151
20 15854216
20 15854230
20 15854615
20 15855873
20 15857039
20 15857185
20 15858957
20 15859453
20 15859600
20 15860510
20 15861032
20 15861362
20 15861885
20 15862938
20 15864295
20 15864304
20 15864503
20 15864504
20 15864569
20 15864611
20 15864877
20 15864938
20 15865108
20 15865385
20 15865406
20 15865492
20 15865702
20 15865767
20 15865878
20 15865974
20 15866044
20 15867490
20 15867691
20 15867811
20 15867851
20 15868037
20 15868124
20 15868298
20 15868435
20 15868543
20 15868656
20 15868804
20 15868896
20 15868919
20 15869027
20 15869028
20 15869099
20 15869123
20 15869152
20 15869159
20 15869190
20 15869205
20 15869251
20 15869257
20 15869347
20 15869736
20 15869827
20 15870038
20 15870184
20 15870435
20 15870608
20 15870747
20 15870754
20 15870819
20 15870882
20 15870952
20 15871017
20 15871120
20 15871216
20 15871372
20 15871484
20 15871509
20 15871782
20 15871808
20 15871828
20 15871885
20 15871955
20 15872155
20 15872171
20 15872172
20 15872290
20 15872372
20 15872642
20 15872720
20 15872933
20 15873065
20 15873132
20 15873133
20 15873185
20 15873517
20 15873611
20 15873869
20 15873886
20 15874103
20 15874297
20 15874388
20 15874558
20 15874559
20 15874733
20 15874761
20 15874805
20 15874816
20 15874925
20 15874991
20 15875045
20 15875058
20 15875201
20 15875228
20 15875275
20 15875387
20 15875601
20 15875609
20 15875975
20 15876016
20 15876077
20 15876417
20 15876971
20 15877060
20 15877142
20 15877169
20 15877195
20 15877506
20 15877507
20 15877519
20 15877567
20 15877568
20 15877645
20 15877770
20 15877771
20 15877887
20 15877889
20 15879553
20 15879554
20 15879560
20 15879597
20 15879678
20 15879714
20 15879804
20 15879820
20 15879865
20 15879882
20 15879924
20 15879974
20 15880183
20 15880254
20 15880258
20 15880382
20 15880550
20 15880567
20 15880590
20 15880685
20 15880698
20 15880815
20 15880843
20 15880988
20 15881047
20 15881532
20 15882332
20 15882426
20 15884369
20 15885571
20 15886480
20 15886858
20 15886977
20 15887265
20 15887444
20 15888120
20 15888798
20 15889381
20 15890069
20 15890143
20 15890598
20 15890626
20 15891160
20 15893486
20 15894421
20 15895192
20 15895197
20 15895282
20 15895928
20 15897452
20 15897613
20 15897685
20 15898744
20 15899572
20 15899602
20 15900194
20 15900267
20 15900646
20 15900711
20 15901004
20 15901267
20 15901496
20 15901870
20 15901894
20 15902178
20 15902207
20 15902626
20 15902641
20 15902670
20 15903143
20 15903163
20 15903572
20 15903600
20 15904046
20 15904488
20 15904695
20 15905464
20 15905704
20 15905728
20 15905902
20 15906290
20 15906465
20 15906942
20 15907427
20 15907496
20 15907853
20 15907947
20 15907949
20 15907988
20 15908047
20 15908407
20 15908411
20 15908556
20 15908643
20 15909684
20 15910682
20 15912153
20 15912398
20 15912731
20 15913103
20 15913156
20 15913249
20 15913297
20 15913328
20 15913395
20 15913439
20 15913630
20 15913864
20 15913930
20 15914298
20 15915104
20 15915192
20 15915605
20 15916310
20 15916348
20 15916489
20 15917241
20 15917661
20 15917711
20 15917825
20 15917907
20 15918777
20 15918809
20 15918830
20 15919136
20 15919448
20 15919452
20 15919483
20 15919490
20 15919495
20 15919499
20 15919584
20 15919612
20 15919786
20 15920099
20 15920182
20 15920302
20 15920391
20 15920635
20 15920652
20 15920801
20 15920848
20 15920889
20 15920890
20 15920973
20 15920999
20 15921076
20 15921530
20 15921630
20 15921773
20 15922098
20 15922437
20 15922734
20 15923148
20 15924100
20 15925390
20 15925393
20 15925779
20 15926032
20 15926069
20 15926182
20 15926469
20 15927351
20 15928026
20 15928175
20 15928402
20 15928468
20 15928658
20 15929114
20 15929339
20 15929680
20 15930112
20 15930370
20 15930517
20 15930769
20 15931038
20 15931103
20 15931132
20 15931282
20 15931361
20 15931367
20 15931414
20 15931493
20 15931533
20 15931665
20 15931739
20 15931766
20 15931781
20 15931803
20 15931948
20 15931968
20 15932034
20 15932161
20 15932198
20 15932202
20 15932397
20 15932443
20 15932499
20 15932544
20 15932578
20 15932589
20 15933152
20 15933180
20 15933191
20 15933214
20 15933409
20 15933610
20 15933708
20 15933816
20 15933976
20 15934042
20 15934068
20 15934158
20 15934198
20 15934918
20 15936022
20 15936094
20 15936383
20 15936424
20 15937978
20 15938113
20 15938310
20 15938410
20 15938510
20 15938625
20 15938675
20 15939032
20 15939040
20 15939678
20 15939801
20 15940488
20 15940712
20 15940775
20 15940860
20 15941532
20 15941706
20 15941736
20 15941839
20 15942636
20 15942738
20 15942924
20 15943062
20 15943252
20 15943266
20 15943267
20 15944073
20 15944965
20 15945538
20 15945789
20 15945801
20 15946091
20 15946175
20 15946388
20 15946392
20 15946700
20 15947913
20 15948027
20 15948211
20 15948301
20 15948762
20 15948996
20 15950295
20 15950366
20 15950538
20 15950673
20 15951576
20 15952167
20 15952711
20 15954357
20 15954766
20 15955185
20 15955199
20 15955710
20 15957543
20 15958622
20 15958815
20 15959029
20 15959077
20 15959806
20 15959920
20 15960807
20 15961832
20 15962636
20 15962941
20 15963081
20 15963336
20 15963351
20 15963458
20 15963780
20 15964118
20 15964128
20 15964406
20 15966988
20 15967774
20 15968026
20 15970806
20 15971354
20 15971909
20 15972101
20 15972348
20 15975423
20 15975838
20 15976166
20 15976790
20 15977486
20 15977629
20 15978113
20 15978614
20 15979431
20 15979492
20 15979774
20 15980002
20 15980191
20 15980699
20 15980766
20 15981176
20 15981692
20 15982628
20 15982637
20 15983106
20 15983121
20 15984574
20 15984765
20 15984917
20 15985094
20 15985128
20 15985209
20 15985266
20 15985967
20 15986461
20 15986473
20 15986612
20 15986778
20 15987349
20 15987672
20 15987911
20 15988870
20 15990024
20 15990592
20 15991291
20 15993064
20 15993236
20 15993438
20 15994183
20 15995621
20 15995989
20 15996089
20 15996365
20 15997047
20 15997177
20 15997235
20 15997489
20 15998699
20 15998721
20 16003172
20 16003287
20 16004335
20 16004384
20 16004388
20 16005091
20 16005180
20 16005246
20 16005753
20 16006854
20 16007133
20 16007150
20 16007946
20 16008482
20 16008711
20 16010755
20 16011248
20 16011317
20 16011828
20 16011891
20 16011900
20 16011973
20 16012117
20 16012192
20 16012265
20 16012276
20 16012319
20 16012338
20 16012571
20 16012663
20 16012871
20 16012901
20 16012923
20 16013299
20 16013507
20 16013635
20 16013637
20 16013654
20 16013737
20 16013754
20 16013866
20 16013951
20 16014028
20 16014190
20 16014222
20 16014582
20 16014607
20 16014715
20 16014744
20 16014745
20 16014761
20 16014806
20 16014849
20 16015006
20 16015223
20 16015347
20 16015402
20 16016395
20 16016407
20 16016945
20 16017239
20 16017898
20 16018154
20 16018769
20 16018976
20 16018977
20 16019176
20 16019547
20 16019983
20 16020313
20 16020333
20 16020951
20 16021004
20 16021963
20 16022048
20 16022376
20 16022538
20 16022738
20 16023219
20 16023240
20 16023532
20 16023671
20 16023672
20 16023826
20 16023883
20 16024077
20 16024149
20 16024337
20 16024384
20 16024926
20 16025370
20 16025609
20 16025716
20 16025928
20 16026436
20 16027538
20 16027667
20 16028384
20 16028425
20 16029061
20 16030186
20 16030310
20 16030561
20 16031039
20 16031172
20 16031245
20 16031378
20 16031386
20 16031495
20 16031524
20 16031556
20 16031580
20 16031601
20 16031628
20 16031647
20 16031648
20 16031730
20 16031754
20 16031759
20 16031935
20 16032032
20 16032067
20 16032110
20 16032182
20 16032247
20 16032418
20 16032422
20 16032441
20 16032444
20 16032695
20 16032720
20 16032744
20 16032745
20 16032838
20 16032856
20 16032878
20 16033014
20 16033195
20 16033303
20 16033311
20 16033316
20 16033324
20 16033474
20 16033692
20 16033985
20 16034114
20 16034284
20 16034378
20 16034394
20 16034450
20 16034468
20 16034764
20 16035126
20 16035408
20 16035421
20 16035471
20 16035548
20 16036159
20 16036318
20 16036458
20 16037356
20 16037366
20 16037788
20 16038676
20 16038889
20 16039097
20 16039197
20 16039225
20 16039388
20 16039397
20 16039436
20 16039735
20 16039821
20 16039937
20 16039940
20 16039955
20 16040111
20 16040154
20 16040186
20 16040251
20 16040378
20 16040381
20 16040477
20 16040552
20 16040819
20 16040855
20 16040898
20 16041049
20 16041818
20 16042701
20 16042870
20 16042966
20 16043542
20 16044488
20 16044629
20 16044873
20 16044900
20 16045482
20 16045639
20 16045998
20 16046896
20 16048140
20 16048314
20 16050616
20 16050795
20 16050858
20 16051155
20 16051319
20 16051430
20 16051558
20 16051863
20 16052132
20 16052360
20 16052508
20 16052683
20 16052689
20 16052693
20 16052751
20 16052768
20 16052779
20 16052801
20 16052895
20 16052908
20 16052910
20 16052951
20 16052952
20 16053011
20 16053099
20 16053101
20 16053192
20 16053254
20 16053271
20 16053295
20 16053296
20 16053369
20 16053684
20 16053700
20 16053873
20 16053906
20 16053972
20 16054235
20 16054237
20 16054243
20 16054339
20 16054420
20 16054722
20 16054955
20 16055413
20 16055740
20 16055761
20 16055899
20 16056005
20 16056020
20 16056181
20 16056276
20 16056650
20 16056683
20 16057227
20 16057331
20 16057587
20 16057588
20 16057864
20 16057928
20 16058270
20 16058281
20 16058311
20 16058320
20 16058475
20 16058541
20 16058698
20 16059407
20 16059523
20 16059597
20 16059681
20 16059903
20 16060014
20 16060107
20 16060140
20 16060390
20 16060716
20 16060784
20 16060883
20 16060920
20 16060923
20 16060972
20 16060973
20 16061111
20 16061263
20 16061275
20 16061295
20 16061474
20 16061595
20 16061696
20 16061763
20 16061837
20 16061951
20 16062031
20 16062123
20 16062142
20 16062255
20 16062472
20 16062585
20 16062606
20 16062676
20 16063007
20 16065628
20 16065635
20 16065807
20 16065883
20 16065941
20 16065973
20 16066093
20 16066206
20 16066228
20 16066491
20 16066495
20 16066533
20 16066952
20 16067194
20 16067335
20 16067690
20 16067705
20 16068070
20 16068071
20 16068236
20 16068813
20 16068883
20 16069291
20 16069426
20 16069859
20 16069873
20 16069883
20 16069920
20 16070117
20 16070163
20 16070462
20 16070502
20 16070640
20 16070719
20 16070737
20 16070746
20 16070802
20 16070964
20 16070976
20 16071028
20 16071129
20 16071516
20 16071569
20 16071749
20 16071940
20 16072073
20 16072137
20 16072435
20 16072446
20 16072536
20 16074035
20 16074979
20 16075114
20 16075122
20 16075174
20 16075398
20 16075431
20 16075480
20 16075597
20 16075798
20 16075932
20 16075967
20 16075983
20 16076176
20 16076188
20 16076225
20 16076246
20 16076248
20 16076262
20 16076264
20 16076344
20 16076480
20 16076502
20 16076510
20 16076665
20 16078312
20 16078365
20 16078388
20 16080469
20 16080998
20 16081015
20 16083389
20 16083415
20 16083771
20 16084339
20 16084596
20 16084651
20 16084993
20 16085071
20 16086468
20 16086488
20 16087524
20 16087697
20 16087868
20 16088337
20 16088708
20 16088739
20 16089838
20 16090499
20 16090877
20 16091701
20 16092136
20 16092240
20 16093305
20 16094144
20 16094200
20 16094244
20 16094250
20 16094308
20 16094328
20 16094408
20 16094674
20 16095046
20 16095117
20 16095131
20 16095422
20 16095431
20 16096170
20 16096335
20 16096492
20 16097918
20 16098840
20 16099614
20 16099829
20 16102784
20 16106646
20 16106783
20 16109148
20 16109381
20 16109727
20 16111091
20 16111547
20 16111937
20 16112099
20 16112442
20 16112476
20 16112681
20 16114835
20 16115723
20 16117518
20 16119474
20 16119902
20 16120220
20 16120268
20 16121751
20 16122214
20 16122329
20 16122902
20 16122931
20 16123356
20 16124656
20 16124759
20 16124843
20 16124957
20 16125028
20 16125032
20 16125033
20 16125059
20 16125236
20 16125556
20 16125721
20 16126018
20 16126316
20 16126398
20 16126402
20 16126468
20 16126615
20 16127651
20 16127663
20 16127935
20 16128027
20 16128096
20 16128327
20 16128345
20 16128497
20 16129088
20 16129097
20 16129123
20 16129148
20 16129503
20 16129512
20 16129519
20 16129661
20 16129825
20 16130011
20 16130148
20 16130205
20 16130463
20 16130649
20 16130852
20 16130995
20 16132646
20 16132671
20 16134259
20 16134295
20 16134460
20 16134715
20 16136360
20 16136802
20 16136922
20 16136955
20 16137068
20 16137225
20 16137258
20 16137689
20 16138146
20 16138410
20 16138462
20 16139102
20 16139383
20 16140934
20 16158845
20 16158859
20 16158921
20 16158929
20 16159217
20 16159721
20 16159802
20 16160239
20 16160396
20 16160651
20 16160724
20 16163802
20 16164034
20 16164636
20 16164762
20 16164810
20 16164908
20 16164979
20 16164984
20 16165343
20 16165439
20 16165519
20 16165568
20 16165609
20 16165851
20 16166065
20 16166123
20 16166127
20 16166145
20 16166194
20 16166292
20 16166428
20 16166432
20 16166471
20 16167868
20 16170298
20 16170345
20 16170348
20 16170614
20 16170756
20 16170779
20 16170888
20 16170895
20 16171073
20 16171151
20 16171194
20 16171228
20 16171240
20 16171516
20 16171856
20 16171921
20 16171923
20 16171987
20 16172137
20 16172551
20 16172597
20 16172725
20 16172733
20 16172862
20 16172884
20 16172923
20 16172930
20 16172938
20 16172947
20 16172948
20 16173034
20 16173240
20 16173334
20 16173434
20 16173604
20 16173698
20 16173751
20 16174176
20 16174269
20 16174518
20 16174523
20 16174543
20 16174635
20 16174806
20 16174898
20 16174977
20 16175101
20 16175226
20 16175324
20 16175381
20 16175454
20 16175645
20 16175658
20 16175663
20 16175732
20 16175920
20 16175966
20 16176004
20 16176194
20 16176242
20 16176243
20 16176252
20 16176282
20 16176292
20 16176609
20 16176992
20 16177973
20 16178176
20 16178177
20 16178297
20 16178407
20 16178512
20 16178531
20 16178568
20 16178642
20 16178938
20 16179180
20 16179427
20 16179436
20 16179514
20 16179552
20 16179568
20 16179630
20 16180248
20 16180253
20 16180299
20 16180344
20 16180363
20 16180415
20 16180429
20 16180499
20 16180651
20 16180717
20 16182842
20 16183334
20 16183366
20 16183378
20 16183459
20 16183474
20 16183681
20 16183735
20 16183841
20 16183857
20 16183919
20 16184016
20 16184049
20 16184139
20 16184144
20 16184202
20 16184235
20 16184290
20 16184566
20 16184684
20 16184989
20 16185150
20 16185424
20 16186048
20 16186104
20 16186158
20 16188042
20 16188306
20 16188423
20 16188501
20 16188907
20 16189307
20 16189857
20 16189897
20 16190310
20 16190477
20 16190972
20 16191260
20 16193004
20 16193183
20 16193211
20 16193409
20 16193771
20 16194160
20 16194418
20 16194528
20 16195142
20 16196177
20 16196739
20 16198089
20 16199644
20 16199883
20 16199950
20 16200016
20 16200217
20 16200245
20 16200349
20 16200825
20 16200956
20 16201221
20 16201230
20 16201679
20 16202217
20 16202482
20 16203005
20 16203034
20 16203068
20 16203107
20 16203251
20 16203256
20 16203266
20 16203282
20 16203319
20 16203379
20 16203876
20 16204014
20 16204107
20 16204473
20 16205658
20 16206064
20 16206528
20 16206533
20 16206576
20 16206657
20 16207344
20 16207701
20 16207843
20 16207868
20 16208022
20 16208895
20 16208949
20 16208965
20 16209130
20 16209842
20 16209865
20 16210336
20 16212548
20 16214228
20 16214382
20 16214783
20 16216481
20 16217255
20 16217536
20 16217565
20 16218246
20 16218267
20 16218349
20 16218397
20 16218483
20 16218629
20 16218632
20 16218851
20 16218853
20 16219122
20 16220155
20 16220244
20 16220873
20 16221238
20 16221374
20 16221862
20 16222020
20 16222103
20 16222203
20 16222235
20 16222314
20 16222405
20 16222452
20 16222508
20 16222610
20 16222703
20 16223847
20 16223882
20 16224768
20 16224993
20 16225030
20 16225183
20 16225184
20 16225299
20 16225344
20 16225832
20 16226903
20 16227264
20 16227446
20 16227962
20 16228242
20 16228481
20 16228630
20 16228638
20 16228891
20 16228926
20 16229243
20 16229786
20 16229898
20 16229915
20 16230060
20 16230086
20 16230179
20 16230861
20 16230943
20 16233082
20 16233127
20 16233151
20 16233299
20 16233712
20 16234287
20 16234335
20 16235213
20 16235232
20 16235587
20 16235646
20 16235817
20 16235920
20 16235966
20 16236002
20 16236004
20 16236085
20 16236677
20 16236865
20 16237054
20 16237285
20 16237525
20 16237579
20 16238008
20 16241124
20 16242315
20 16242400
20 16242503
20 16242768
20 16243436
20 16244324
20 16244348
20 16244567
20 16244626
20 16244886
20 16244924
20 16244999
20 16245066
20 16245085
20 16245182
20 16245336
20 16245340
20 16245357
20 16245437
20 16245558
20 16245562
20 16245706
20 16245730
20 16245772
20 16245993
20 16246049
20 16246217
20 16246236
20 16246342
20 16246397
20 16246450
20 16246564
20 16246633
20 16246642
20 16246783
20 16246871
20 16246883
20 16247174
20 16247250
20 16247344
20 16247401
20 16247448
20 16247558
20 16247559
20 16247601
20 16247633
20 16247651
20 16247653
20 16247662
20 16247702
20 16247703
20 16247776
20 16247798
20 16247801
20 16248041
20 16248056
20 16248082
20 16248120
20 16248279
20 16248403
20 16248491
20 16248520
20 16248536
20 16248537
20 16248650
20 16248671
20 16248704
20 16248771
20 16248793
20 16250088
20 16250132
20 16250276
20 16250382
20 16250598
20 16250659
20 16250675
20 16250735
20 16250771
20 16250801
20 16250862
20 16250888
20 16250925
20 16251065
20 16251235
20 16251303
20 16251570
20 16251607
20 16252012
20 16252538
20 16252555
20 16252657
20 16252848
20 16252852
20 16253380
20 16253787
20 16253802
20 16253831
20 16254196
20 16254308
20 16254383
20 16254458
20 16254541
20 16254596
20 16254776
20 16254809
20 16255022
20 16255038
20 16255062
20 16255165
20 16255369
20 16255613
20 16255796
20 16255884
20 16256003
20 16256010
20 16256048
20 16256319
20 16256322
20 16256341
20 16256346
20 16256447
20 16256448
20 16256463
20 16256490
20 16256551
20 16256754
20 16256939
20 16256975
20 16257008
20 16257035
20 16257038
20 16257063
20 16257080
20 16257096
20 16257237
20 16257243
20 16257271
20 16257330
20 16257368
20 16257370
20 16257447
20 16257634
20 16257697
20 16257752
20 16257896
20 16258063
20 16258162
20 16258590
20 16258658
20 16258737
20 16258775
20 16258800
20 16258831
20 16258848
20 16258876
20 16258963
20 16259038
20 16259130
20 16259253
20 16259293
20 16259322
20 16259338
20 16259389
20 16259431
20 16259432
20 16259433
20 16259460
20 16259504
20 16259557
20 16259604
20 16259672
20 16259790
20 16259811
20 16259860
20 16259894
20 16259914
20 16259937
20 16259941
20 16260020
20 16260204
20 16260209
20 16260366
20 16260379
20 16260426
20 16260427
20 16260483
20 16260548
20 16260551
20 16260552
20 16260592
20 16260729
20 16261614
20 16261653
20 16261739
20 16261935
20 16261941
20 16262200
20 16262211
20 16262423
20 16262449
20 16262958
20 16263023
20 16264061
20 16264266
20 16264500
20 16265016
20 16265047
20 16265374
20 16265845
20 16265846
20 16266066
20 16266068
20 16266264
20 16267522
20 16267611
20 16267621
20 16267622
20 16268020
20 16268043
20 16268233
20 16268251
20 16268276
20 16268312
20 16268365
20 16268426
20 16268473
20 16268474
20 16268560
20 16268886
20 16269570
20 16269972
20 16270013
20 16270296
20 16270413
20 16270540
20 16270558
20 16270625
20 16270633
20 16270742
20 16270808
20 16270914
20 16270947
20 16271088
20 16271150
20 16271721
20 16271964
20 16272433
20 16272907
20 16273011
20 16273152
20 16275911
20 16276060
20 16276114
20 16276138
20 16276160
20 16276203
20 16276681
20 16276682
20 16277144
20 16277254
20 16279233
20 16279447
20 16279725
20 16279818
20 16279920
20 16279921
20 16280009
20 16280314
20 16280437
20 16283139
20 16283748
20 16283921
20 16284165
20 16284191
20 16284374
20 16284467
20 16284747
20 16285145
20 16285174
20 16285506
20 16285620
20 16285689
20 16285819
20 16286457
20 16286776
20 16287064
20 16287255
20 16287306
20 16287365
20 16287570
20 16287774
20 16287778
20 16287939
20 16288069
20 16288147
20 16288159
20 16288181
20 16288319
20 16288573
20 16288617
20 16288624
20 16288643
20 16288834
20 16289004
20 16289011
20 16289035
20 16289264
20 16289275
20 16289366
20 16289509
20 16289554
20 16289622
20 16289798
20 16290769
20 16290853
20 16290911
20 16291013
20 16291410
20 16291462
20 16291571
20 16291614
20 16291702
20 16291751
20 16291752
20 16292042
20 16292168
20 16292290
20 16292291
20 16292519
20 16292630
20 16292686
20 16292735
20 16292883
20 16293728
20 16293802
20 16293910
20 16294234
20 16294253
20 16294491
20 16294697
20 16294733
20 16294800
20 16294828
20 16295095
20 16295188
20 16295239
20 16295357
20 16295391
20 16295476
20 16295644
20 16297015
20 16297220
20 16297776
20 16297925
20 16298329
20 16298335
20 16298452
20 16298609
20 16298754
20 16299119
20 16299130
20 16299180
20 16299308
20 16299405
20 16299557
20 16299771
20 16300047
20 16300265
20 16300561
20 16300579
20 16300692
20 16300765
20 16301417
20 16301561
20 16301707
20 16301729
20 16301746
20 16301984
20 16302155
20 16302420
20 16303073
20 16303295
20 16303341
20 16303376
20 16305927
20 16307057
20 16307288
20 16307432
20 16307460
20 16307562
20 16309740
20 16309791
20 16309915
20 16309941
20 16310200
20 16310327
20 16310413
20 16310505
20 16310945
20 16311093
20 16311099
20 16311135
20 16311143
20 16311173
20 16311417
20 16311437
20 16311711
20 16311859
20 16311925
20 16312024
20 16312059
20 16312062
20 16312095
20 16312193
20 16312244
20 16312410
20 16312530
20 16312547
20 16312569
20 16312736
20 16312801
20 16313656
20 16313722
20 16313761
20 16313762
20 16313790
20 16313791
20 16313792
20 16314065
20 16314133
20 16314378
20 16314410
20 16314427
20 16314509
20 16314526
20 16314557
20 16314558
20 16314572
20 16314620
20 16314635
20 16314645
20 16314763
20 16314768
20 16314826
20 16314885
20 16314892
20 16314906
20 16315351
20 16315415
20 16315468
20 16315675
20 16315753
20 16316318
20 16316337
20 16316361
20 16317054
20 16317055
20 16317078
20 16317112
20 16317151
20 16317207
20 16317210
20 16317248
20 16317704
20 16317749
20 16317796
20 16317824
20 16317837
20 16317947
20 16317962
20 16317983
20 16318003
20 16318017
20 16318487
20 16318621
20 16318626
20 16318629
20 16318650
20 16318666
20 16318682
20 16318683
20 16318848
20 16318859
20 16318882
20 16319056
20 16319062
20 16319140
20 16319706
20 16319754
20 16319801
20 16319807
20 16320198
20 16320221
20 16320381
20 16320626
20 16320652
20 16320675
20 16320729
20 16320900
20 16320942
20 16320991
20 16321047
20 16321174
20 16321222
20 16321230
20 16321334
20 16321353
20 16321411
20 16321511
20 16321525
20 16321561
20 16321608
20 16321612
20 16321909
20 16322213
20 16322227
20 16322260
20 16322285
20 16322659
20 16322660
20 16322700
20 16322888
20 16322925
20 16323023
20 16323281
20 16323794
20 16323816
20 16323842
20 16323847
20 16323853
20 16323966
20 16324031
20 16324126
20 16324227
20 16324341
20 16324421
20 16324509
20 16324516
20 16324626
20 16324642
20 16324712
20 16324713
20 16324718
20 16324752
20 16324848
20 16324950
20 16324958
20 16324982
20 16324983
20 16324986
20 16325001
20 16325089
20 16325093
20 16325180
20 16327259
20 16327403
20 16327440
20 16327445
20 16327482
20 16327593
20 16327615
20 16327616
20 16327635
20 16327650
20 16327667
20 16327671
20 16327682
20 16327787
20 16327824
20 16327869
20 16327980
20 16327992
20 16328720
20 16328757
20 16328860
20 16328895
20 16328918
20 16329030
20 16329098
20 16329366
20 16329427
20 16329798
20 16329799
20 16329840
20 16330014
20 16330041
20 16330120
20 16330163
20 16330260
20 16330465
20 16330869
20 16331162
20 16332970
20 16332993
20 16333050
20 16333086
20 16333125
20 16333242
20 16333309
20 16333310
20 16333364
20 16333522
20 16333573
20 16333663
20 16333687
20 16333857
20 16333859
20 16333941
20 16334042
20 16334086
20 16334124
20 16334129
20 16334140
20 16334217
20 16335565
20 16335600
20 16335774
20 16335791
20 16335797
20 16335900
20 16336078
20 16336202
20 16336268
20 16336452
20 16336470
20 16336942
20 16336952
20 16337231
20 16337312
20 16337338
20 16337355
20 16337426
20 16337449
20 16337491
20 16337579
20 16337651
20 16337702
20 16337786
20 16338013
20 16338040
20 16338260
20 16338352
20 16338381
20 16338502
20 16338664
20 16338726
20 16338850
20 16338877
20 16338893
20 16338907
20 16338986
20 16339423
20 16339791
20 16340227
20 16340503
20 16340636
20 16340669
20 16340915
20 16341159
20 16341313
20 16341458
20 16341534
20 16341806
20 16341915
20 16341927
20 16342119
20 16342167
20 16343286
20 16343434
20 16344168
20 16344454
20 16345084
20 16345976
20 16346043
20 16346074
20 16346075
20 16346740
20 16349065
20 16349107
20 16349218
20 16349277
20 16349512
20 16349588
20 16350174
20 16350285
20 16350322
20 16350369
20 16350400
20 16350625
20 16351139
20 16351285
20 16351300
20 16351391
20 16351440
20 16351601
20 16351627
20 16351660
20 16352051
20 16352053
20 16352086
20 16352103
20 16352152
20 16352163
20 16354717
20 16354861
20 16354966
20 16355222
20 16355288
20 16355296
20 16355439
20 16355458
20 16355468
20 16355656
20 16355871
20 16355991
20 16356251
20 16356258
20 16356430
20 16356606
20 16356622
20 16356750
20 16356781
20 16356900
20 16356901
20 16356936
20 16356970
20 16357157
20 16357660
20 16357681
20 16358469
20 16358518
20 16358539
20 16358673
20 16358831
20 16359008
20 16359030
20 16359055
20 16359127
20 16367469
20 16367578
20 16367658
20 16367749
20 16368393
20 16368427
20 16368444
20 16368604
20 16368735
20 16368937
20 16368952
20 16369094
20 16369112
20 16369127
20 16369128
20 16369143
20 16369181
20 16369450
20 16369465
20 16369594
20 16369856
20 16369868
20 16369874
20 16370156
20 16370246
20 16370276
20 16370294
20 16370299
20 16370313
20 16370352
20 16370373
20 16370404
20 16370410
20 16370527
20 16370600
20 16370618
20 16370720
20 16370869
20 16370953
20 16370988
20 16371089
20 16371096
20 16371264
20 16371286
20 16371943
20 16372102
20 16372579
20 16372590
20 16372945
20 16373036
20 16373115
20 16373222
20 16373333
20 16373552
20 16373578
20 16373775
20 16373952
20 16373961
20 16373964
20 16374748
20 16374846
20 16374893
20 16375233
20 16375322
20 16375442
20 16375743
20 16375756
20 16375831
20 16375832
20 16376022
20 16376052
20 16376666
20 16376670
20 16376749
20 16377046
20 16377222
20 16377223
20 16377229
20 16377342
20 16377555
20 16377623
20 16377628
20 16377719
20 16377783
20 16377840
20 16377928
20 16377962
20 16377979
20 16378147
20 16378221
20 16378265
20 16378301
20 16378385
20 16378394
20 16378433
20 16378511
20 16378521
20 16378628
20 16378695
20 16378785
20 16379007
20 16379146
20 16379194
20 16379326
20 16379343
20 16379487
20 16379631
20 16379806
20 16379866
20 16379925
20 16380223
20 16380423
20 16380526
20 16380537
20 16380630
20 16380676
20 16380692
20 16380807
20 16380916
20 16381058
20 16381059
20 16381178
20 16381211
20 16381279
20 16381399
20 16381550
20 16381589
20 16381738
20 16381808
20 16381847
20 16381977
20 16382013
20 16382099
20 16382130
20 16382266
20 16382270
20 16382590
20 16382629
20 16382655
20 16382669
20 16382670
20 16382700
20 16382781
20 16382841
20 16383030
20 16383132
20 16383151
20 16383242
20 16383296
20 16383447
20 16383693
20 16383746
20 16383886
20 16383896
20 16384031
20 16384716
20 16384739
20 16384840
20 16384971
20 16385107
20 16385124
20 16385202
20 16385211
20 16385368
20 16385454
20 16385465
20 16385510
20 16385588
20 16385636
20 16385643
20 16385647
20 16385656
20 16385763
20 16385789
20 16385792
20 16385847
20 16385892
20 16386029
20 16386053
20 16386337
20 16386359
20 16386374
20 16386392
20 16386416
20 16386452
20 16386458
20 16386483
20 16386583
20 16386615
20 16386626
20 16386675
20 16386726
20 16386750
20 16386768
20 16386828
20 16386864
20 16386873
20 16386878
20 16386966
20 16387012
20 16387019
20 16387050
20 16387051
20 16387066
20 16387156
20 16387163
20 16387319
20 16387330
20 16387458
20 16387482
20 16387500
20 16387530
20 16387555
20 16387623
20 16387677
20 16387695
20 16387702
20 16387743
20 16387777
20 16387784
20 16390079
20 16390135
20 16390139
20 16390220
20 16390224
20 16390249
20 16390276
20 16390370
20 16390774
20 16390804
20 16390934
20 16390949
20 16391017
20 16391023
20 16391052
20 16391053
20 16391072
20 16391122
20 16391224
20 16391259
20 16391291
20 16391335
20 16391430
20 16391466
20 16391469
20 16391475
20 16391477
20 16391590
20 16391728
20 16391733
20 16392038
20 16392094
20 16392096
20 16392140
20 16392150
20 16392192
20 16392275
20 16392307
20 16392338
20 16392404
20 16392557
20 16392652
20 16392856
20 16392858
20 16392943
20 16393186
20 16393245
20 16393258
20 16393277
20 16393346
20 16393533
20 16393670
20 16394304
20 16394489
20 16394531
20 16394627
20 16394636
20 16394700
20 16394712
20 16397216
20 16397290
20 16397316
20 16398306
20 16398309
20 16398442
20 16398446
20 16398449
20 16398496
20 16398586
20 16398670
20 16398711
20 16398960
20 16398995
20 16399003
20 16399099
20 16399817
20 16399858
20 16401501
20 16402497
20 16404305
20 16404625
20 16405019
20 16405527
20 16405547
20 16405653
20 16406261
20 16406379
20 16406445
20 16406514
20 16406746
20 16406782
20 16406841
20 16407166
20 16407253
20 16407267
20 16407407
20 16407770
20 16407977
20 16408066
20 16408122
20 16408145
20 16408293
20 16408587
20 16408749
20 16408852
20 16408964
20 16409039
20 16409381
20 16409494
20 16409514
20 16409523
20 16410614
20 16410736
20 16410856
20 16410906
20 16411184
20 16411495
20 16411632
20 16411705
20 16411741
20 16411796
20 16412017
20 16412114
20 16412140
20 16412160
20 16412178
20 16412187
20 16412260
20 16412482
20 16412576
20 16412597
20 16412642
20 16413093
20 16413096
20 16413097
20 16413147
20 16413258
20 16413260
20 16413270
20 16413283
20 16413375
20 16413404
20 16413487
20 16413527
20 16413536
20 16413880
20 16414174
20 16414182
20 16414219
20 16414257
20 16414289
20 16414351
20 16414482
20 16414495
20 16414496
20 16414622
20 16414626
20 16414662
20 16414677
20 16414732
20 16414735
20 16414752
20 16414814
20 16414820
20 16414961
20 16414962
20 16414964
20 16414996
20 16415000
20 16415152
20 16415388
20 16415431
20 16415546
20 16415605
20 16415616
20 16415626
20 16415738
20 16415797
20 16415821
20 16415824
20 16415868
20 16415928
20 16415946
20 16416009
20 16416103
20 16416115
20 16416150
20 16416225
20 16416343
20 16416353
20 16416374
20 16416406
20 16416488
20 16416518
20 16416558
20 16416601
20 16416640
20 16416720
20 16416733
20 16416752
20 16416768
20 16416791
20 16418582
20 16419770
20 16419888
20 16420813
20 16420831
20 16420957
20 16421357
20 16421737
20 16422024
20 16423775
20 16423788
20 16423813
20 16423930
20 16424103
20 16424207
20 16424298
20 16424308
20 16424312
20 16424418
20 16425290
20 16425763
20 16425885
20 16426183
20 16426219
20 16426315
20 16426323
20 16426357
20 16426401
20 16426773
20 16427091
20 16427277
20 16427286
20 16427561
20 16427577
20 16427692
20 16428001
20 16428002
20 16428006
20 16428022
20 16428138
20 16428155
20 16428163
20 16428174
20 16428221
20 16428253
20 16428353
20 16428451
20 16428545
20 16428734
20 16429127
20 16429248
20 16429266
20 16429494
20 16429521
20 16429617
20 16429625
20 16429674
20 16429760
20 16429910
20 16430010
20 16430031
20 16430043
20 16430119
20 16430284
20 16430307
20 16430411
20 16430515
20 16430525
20 16430793
20 16431003
20 16431025
20 16431077
20 16431125
20 16431389
20 16431430
20 16431441
20 16431542
20 16431572
20 16431976
20 16431982
20 16432041
20 16432302
20 16432445
20 16432927
20 16433298
20 16433418
20 16434435
20 16434455
20 16434763
20 16435232
20 16435234
20 16435263
20 16435530
20 16436123
20 16436407
20 16436569
20 16437416
20 16437836
20 16438113
20 16438445
20 16438778
20 16438930
20 16439062
20 16439305
20 16439785
20 16439982
20 16440100
20 16440527
20 16440688
20 16440690
20 16440963
20 16441122
20 16441592
20 16441757
20 16441819
20 16442460
20 16442682
20 16442989
20 16443038
20 16443123
20 16443260
20 16443420
20 16443462
20 16443489
20 16443723
20 16443837
20 16444309
20 16444372
20 16444525
20 16444526
20 16444842
20 16444850
20 16444867
20 16445013
20 16445071
20 16445098
20 16445180
20 16445194
20 16445242
20 16445268
20 16445320
20 16445350
20 16445388
20 16445418
20 16445465
20 16445467
20 16445629
20 16445806
20 16445858
20 16445862
20 16445866
20 16445875
20 16446017
20 16446310
20 16446604
20 16446744
20 16446802
20 16446923
20 16446934
20 16446964
20 16447004
20 16447100
20 16447269
20 16447321
20 16447483
20 16447650
20 16447698
20 16448437
20 16448597
20 16448924
20 16449049
20 16449328
20 16449806
20 16450559
20 16450705
20 16450817
20 16450834
20 16451142
20 16451189
20 16451197
20 16451203
20 16451286
20 16451453
20 16451751
20 16452110
20 16452573
20 16452703
20 16452811
20 16452813
20 16452848
20 16452857
20 16453143
20 16453206
20 16453522
20 16453524
20 16453556
20 16453744
20 16453782
20 16453800
20 16454049
20 16454092
20 16454126
20 16454133
20 16454321
20 16454449
20 16454490
20 16454510
20 16454534
20 16454549
20 16454932
20 16454946
20 16454959
20 16454963
20 16455020
20 16455239
20 16455259
20 16455263
20 16455420
20 16455519
20 16455660
20 16455691
20 16455708
20 16455765
20 16455775
20 16458665
20 16458685
20 16458701
20 16458749
20 16458877
20 16459008
20 16459024
20 16459155
20 16459307
20 16459419
20 16459653
20 16459862
20 16459890
20 16459894
20 16459912
20 16459963
20 16460117
20 16460847
20 16461020
20 16461762
20 16462439
20 16462690
20 16462759
20 16462866
20 16462969
20 16463052
20 16463057
20 16463151
20 16463165
20 16463402
20 16463847
20 16464479
20 16464583
20 16464712
20 16464880
20 16464959
20 16465132
20 16465172
20 16465237
20 16465503
20 16466081
20 16466101
20 16466353
20 16466522
20 16466743
20 16467121
20 16467124
20 16467406
20 16467436
20 16467462
20 16467465
20 16467494
20 16467591
20 16467602
20 16468120
20 16468231
20 16468638
20 16468713
20 16468829
20 16469632
20 16470296
20 16472078
20 16472083
20 16472241
20 16473168
20 16473330
20 16477565
20 16477566
20 16477741
20 16478057
20 16478064
20 16478087
20 16478209
20 16478248
20 16478330
20 16478388
20 16478648
20 16478663
20 16478709
20 16478790
20 16478803
20 16478818
20 16478887
20 16479000
20 16479257
20 16479331
20 16479348
20 16479401
20 16479410
20 16479473
20 16479798
20 16480248
20 16481454
20 16481498
20 16481839
20 16481988
20 16482644
20 16483487
20 16484348
20 16484748
20 16485084
20 16485556
20 16486100
20 16487139
20 16487211
20 16487260
20 16487317
20 16488000
20 16490435
20 16490631
20 16490692
20 16490926
20 16490927
20 16490939
20 16491258
20 16491259
20 16491261
20 16491267
20 16491525
20 16493715
20 16493910
20 16494138
20 16494327
20 16495016
20 16495495
20 16496047
20 16496198
20 16497147
20 16497492
20 16497589
20 16497924
20 16498136
20 16498305
20 16498605
20 16499469
20 16499767
20 16500159
20 16500407
20 16500751
20 16500781
20 16500987
20 16501623
20 16502813
20 16502824
20 16502843
20 16502870
20 16502921
20 16502923
20 16503013
20 16503014
20 16503032
20 16503049
20 16503052
20 16503087
20 16503090
20 16503174
20 16503218
20 16503238
20 16503275
20 16503319
20 16503323
20 16503333
20 16503384
20 16503467
20 16503470
20 16503833
20 16504179
20 16504305
20 16504318
20 16504362
20 16504409
20 16504440
20 16504462
20 16504606
20 16504984
20 16505243
20 16505313
20 16505362
20 16505438
20 16505523
20 16505539
20 16505540
20 16505618
20 16505665
20 16505706
20 16505797
20 16505853
20 16505867
20 16505919
20 16505939
20 16506072
20 16506212
20 16506577
20 16506759
20 16506883
20 16506911
20 16506932
20 16508139
20 16508178
20 16508188
20 16508251
20 16508586
20 16508602
20 16509000
20 16509107
20 16509513
20 16510276
20 16510315
20 16510712
20 16510716
20 16511084
20 16512010
20 16512046
20 16512051
20 16512147
20 16512255
20 16512286
20 16512439
20 16512548
20 16513364
20 16513574
20 16514026
20 16516652
20 16517155
20 16517806
20 16517827
20 16518416
20 16518491
20 16518574
20 16518591
20 16518792
20 16518901
20 16518913
20 16518922
20 16519076
20 16519142
20 16519153
20 16519205
20 16519206
20 16519314
20 16519319
20 16519332
20 16519779
20 16520257
20 16520303
20 16521022
20 16521097
20 16521332
20 16521375
20 16521523
20 16521593
20 16521629
20 16521873
20 16521947
20 16521953
20 16522128
20 16522132
20 16522166
20 16522303
20 16522550
20 16522569
20 16522679
20 16522791
20 16523221
20 16523430
20 16523575
20 16524254
20 16525999
20 16526296
20 16526569
20 16526703
20 16526781
20 16526782
20 16526901
20 16527234
20 16527323
20 16527580
20 16528725
20 16530911
20 16530955
20 16530982
20 16531358
20 16531426
20 16532324
20 16533729
20 16534563
20 16538642
20 16540042
20 16540128
20 16541819
20 16543721
20 16543782
20 16543845
20 16543952
20 16544009
20 16544309
20 16544401
20 16545266
20 16546011
20 16546218
20 16546350
20 16547748
20 16548274
20 16548705
20 16548854
20 16549126
20 16550088
20 16550632
20 16553131
20 16553157
20 16553600
20 16554140
20 16554689
20 16554710
20 16554717
20 16554750
20 16556229
20 16556490
20 16557061
20 16557652
20 16558180
20 16558190
20 16558384
20 16558560
20 16559083
20 16559242
20 16559847
20 16560739
20 16561332
20 16561716
20 16562988
20 16563661
20 16564395
20 16565192
20 16565263
20 16565296
20 16565367
20 16565910
20 16565914
20 16565969
20 16565980
20 16566021
20 16566058
20 16566108
20 16566115
20 16566147
20 16566219
20 16566249
20 16566309
20 16566330
20 16566385
20 16566408
20 16566434
20 16566487
20 16566559
20 16566572
20 16566865
20 16566956
20 16567243
20 16567280
20 16567298
20 16567343
20 16567410
20 16567515
20 16567692
20 16567715
20 16567877
20 16567926
20 16568012
20 16568030
20 16568043
20 16568061
20 16568079
20 16568086
20 16568099
20 16568100
20 16568140
20 16568176
20 16568206
20 16568232
20 16568257
20 16568276
20 16568322
20 16568339
20 16568340
20 16568345
20 16568348
20 16568406
20 16568416
20 16568505
20 16568648
20 16568708
20 16569138
20 16569232
20 16569278
20 16569691
20 16569702
20 16569851
20 16569869
20 16569900
20 16569997
20 16570240
20 16570452
20 16570456
20 16570550
20 16570551
20 16570660
20 16570757
20 16570760
20 16570779
20 16571134
20 16571360
20 16571362
20 16571436
20 16571442
20 16571451
20 16571494
20 16571527
20 16571532
20 16571540
20 16571583
20 16571617
20 16571635
20 16571649
20 16571670
20 16571676
20 16571695
20 16571712
20 16571796
20 16571818
20 16571858
20 16571947
20 16571979
20 16572085
20 16572317
20 16572326
20 16572333
20 16572390
20 16572449
20 16572477
20 16572628
20 16574920
20 16574962
20 16575060
20 16575154
20 16575166
20 16575216
20 16576301
20 16576383
20 16576846
20 16577122
20 16577177
20 16577324
20 16577421
20 16577512
20 16577520
20 16577557
20 16577560
20 16577627
20 16577628
20 16577653
20 16577657
20 16577720
20 16577817
20 16577848
20 16577907
20 16578085
20 16578087
20 16578264
20 16578310
20 16578336
20 16578472
20 16578748
20 16578870
20 16578877
20 16578940
20 16578978
20 16579270
20 16579309
20 16579451
20 16579754
20 16579884
20 16579911
20 16580109
20 16580141
20 16580272
20 16580341
20 16580425
20 16580533
20 16580544
20 16580571
20 16580585
20 16580587
20 16580735
20 16580825
20 16580829
20 16581086
20 16581129
20 16581227
20 16581235
20 16581262
20 16581746
20 16582737
20 16582820
20 16582972
20 16583045
20 16583181
20 16583270
20 16583287
20 16583306
20 16583447
20 16583522
20 16583580
20 16583591
20 16583675
20 16583718
20 16583770
20 16584081
20 16584087
20 16584172
20 16584592
20 16584809
20 16584816
20 16584867
20 16584905
20 16584936
20 16584971
20 16586628
20 16586667
20 16586742
20 16587000
20 16587090
20 16587139
20 16587511
20 16587549
20 16587569
20 16587622
20 16588206
20 16588251
20 16588491
20 16588609
20 16588674
20 16588739
20 16588779
20 16588863
20 16589001
20 16589039
20 16589161
20 16589300
20 16589457
20 16589775
20 16589797
20 16589812
20 16589816
20 16589848
20 16589880
20 16589894
20 16589949
20 16590131
20 16590210
20 16590284
20 16590439
20 16590515
20 16590681
20 16590781
20 16590820
20 16590924
20 16590942
20 16591277
20 16591294
20 16591349
20 16591357
20 16591406
20 16591420
20 16591440
20 16591441
20 16591698
20 16591719
20 16591720
20 16591778
20 16591839
20 16591928
20 16591948
20 16592016
20 16592171
20 16592421
20 16592494
20 16592534
20 16592665
20 16592688
20 16592699
20 16592784
20 16592789
20 16592870
20 16592957
20 16593000
20 16593171
20 16593217
20 16593223
20 16593455
20 16593461
20 16593546
20 16593593
20 16593640
20 16593898
20 16594009
20 16594075
20 16594078
20 16594083
20 16594091
20 16594116
20 16594121
20 16594123
20 16594129
20 16594226
20 16594537
20 16594682
20 16594822
20 16595004
20 16595040
20 16595148
20 16595171
20 16595647
20 16595654
20 16597710
20 16601529
20 16601673
20 16601703
20 16601793
20 16602037
20 16602429
20 16602597
20 16602872
20 16602926
20 16603197
20 16603212
20 16603400
20 16603653
20 16604478
20 16604975
20 16608052
20 16608197
20 16608352
20 16608501
20 16609022
20 16609119
20 16609281
20 16609754
20 16609813
20 16609965
20 16609974
20 16610678
20 16610681
20 16610774
20 16611452
20 16611455
20 16611629
20 16611842
20 16611966
20 16612073
20 16612187
20 16612753
20 16613252
20 16613351
20 16613480
20 16613653
20 16613740
20 16613851
20 16613945
20 16613999
20 16614000
20 16614301
20 16614319
20 16614385
20 16614410
20 16614441
20 16614454
20 16614484
20 16614599
20 16614755
20 16615079
20 16615093
20 16615156
20 16615168
20 16615194
20 16615196
20 16615250
20 16615409
20 16615441
20 16615534
20 16615550
20 16615621
20 16615886
20 16615892
20 16615943
20 16616380
20 16616481
20 16616525
20 16616738
20 16616883
20 16616925
20 16616927
20 16617099
20 16617144
20 16617154
20 16617204
20 16617220
20 16617240
20 16617243
20 16617273
20 16617304
20 16617410
20 16617441
20 16617481
20 16617487
20 16617586
20 16617594
20 16617712
20 16617861
20 16617890
20 16617922
20 16620948
20 16620963
20 16621007
20 16621013
20 16621024
20 16621025
20 16621084
20 16621164
20 16621174
20 16621194
20 16621209
20 16621240
20 16621413
20 16621426
20 16621452
20 16621510
20 16621522
20 16621630
20 16621743
20 16621807
20 16621914
20 16622053
20 16622258
20 16622384
20 16622636
20 16622637
20 16622643
20 16622687
20 16622724
20 16622797
20 16622984
20 16622985
20 16623175
20 16623274
20 16623395
20 16623475
20 16623479
20 16623498
20 16623756
20 16623810
20 16623873
20 16623883
20 16623894
20 16623951
20 16623985
20 16624101
20 16624147
20 16624504
20 16624587
20 16624734
20 16624807
20 16624860
20 16624871
20 16624889
20 16624911
20 16625015
20 16625039
20 16625050
20 16625068
20 16625159
20 16625324
20 16625410
20 16625437
20 16625524
20 16625620
20 16625737
20 16625965
20 16626083
20 16626183
20 16626315
20 16626373
20 16626732
20 16626793
20 16626814
20 16627133
20 16627209
20 16627214
20 16627309
20 16627465
20 16627493
20 16627556
20 16627625
20 16627692
20 16627780
20 16627791
20 16627963
20 16627966
20 16628041
20 16628111
20 16628128
20 16628370
20 16629425
20 16630390
20 16630414
20 16630450
20 16630497
20 16630608
20 16630787
20 16633840
20 16634663
20 16634667
20 16634922
20 16635134
20 16635609
20 16635624
20 16635660
20 16636087
20 16636156
20 16636487
20 16638498
20 16638601
20 16638876
20 16638937
20 16639223
20 16639297
20 16639339
20 16639364
20 16639450
20 16639671
20 16639693
20 16639713
20 16639758
20 16639787
20 16639812
20 16639814
20 16640191
20 16640208
20 16640282
20 16640473
20 16640519
20 16641091
20 16641174
20 16641187
20 16641231
20 16641268
20 16641269
20 16641379
20 16641381
20 16641403
20 16641574
20 16641581
20 16641634
20 16641802
20 16641815
20 16641880
20 16642029
20 16642077
20 16642176
20 16642238
20 16642267
20 16642658
20 16642846
20 16643383
20 16643479
20 16643480
20 16643547
20 16643603
20 16643719
20 16643779
20 16643780
20 16643801
20 16643908
20 16644075
20 16644220
20 16644279
20 16644313
20 16644314
20 16645716
20 16646056
20 16646058
20 16646117
20 16646118
20 16646187
20 16646397
20 16646447
20 16646475
20 16646641
20 16646843
20 16646861
20 16647012
20 16648651
20 16648781
20 16648807
20 16648835
20 16648956
20 16649356
20 16649401
20 16649498
20 16649638
20 16649848
20 16649849
20 16650159
20 16650177
20 16650192
20 16650238
20 16650268
20 16651460
20 16651498
20 16651500
20 16651501
20 16651502
20 16651986
20 16652220
20 16652243
20 16653077
20 16656095
20 16656224
20 16656782
20 16657568
20 16657635
20 16657891
20 16658184
20 16658199
20 16658218
20 16658281
20 16658368
20 16658418
20 16658575
20 16658648
20 16659045
20 16659050
20 16659091
20 16659096
20 16659119
20 16659135
20 16659140
20 16659207
20 16659235
20 16659257
20 16659718
20 16659833
20 16659839
20 16659861
20 16659946
20 16660072
20 16660081
20 16660088
20 16660133
20 16660223
20 16660248
20 16660675
20 16661286
20 16661309
20 16661758
20 16662308
20 16663235
20 16663324
20 16665104
20 16666189
20 16666721
20 16667461
20 16667519
20 16667615
20 16668619
20 16668681
20 16668701
20 16668720
20 16668737
20 16669026
20 16669126
20 16669448
20 16669502
20 16669513
20 16669666
20 16669671
20 16669825
20 16669919
20 16669981
20 16670000
20 16670122
20 16670160
20 16670276
20 16670346
20 16670386
20 16670595
20 16671167
20 16671301
20 16673214
20 16673283
20 16673353
20 16673687
20 16673808
20 16673938
20 16673992
20 16674069
20 16674140
20 16674163
20 16674168
20 16674180
20 16674243
20 16674268
20 16674350
20 16674364
20 16674414
20 16674504
20 16674517
20 16674561
20 16674612
20 16674665
20 16674668
20 16674759
20 16674780
20 16674796
20 16675000
20 16675052
20 16675172
20 16675204
20 16675309
20 16675323
20 16675434
20 16675554
20 16675611
20 16675729
20 16676224
20 16677551
20 16677704
20 16677974
20 16678050
20 16678276
20 16678489
20 16678553
20 16678989
20 16679054
20 16679065
20 16679123
20 16679140
20 16679336
20 16679420
20 16679456
20 16679900
20 16680406
20 16680424
20 16681065
20 16681550
20 16681800
20 16681966
20 16682061
20 16682305
20 16682852
20 16683019
20 16683444
20 16684485
20 16684791
20 16684797
20 16684889
20 16684902
20 16684963
20 16685031
20 16685061
20 16685101
20 16685174
20 16685374
20 16685408
20 16685459
20 16685609
20 16685687
20 16685730
20 16685819
20 16686090
20 16686798
20 16687553
20 16687604
20 16687672
20 16688636
20 16688954
20 16690573
20 16691087
20 16691335
20 16691395
20 16691492
20 16691829
20 16691936
20 16692019
20 16692137
20 16692191
20 16692361
20 16692665
20 16692786
20 16692844
20 16694459
20 16695671
20 16696673
20 16697381
20 16697540
20 16697691
20 16697976
20 16698108
20 16698282
20 16698805
20 16699182
20 16699292
20 16699549
20 16700107
20 16700551
20 16700586
20 16700695
20 16701835
20 16702238
20 16702549
20 16702647
20 16702834
20 16703289
20 16703649
20 16704272
20 16704373
20 16704374
20 16704483
20 16704942
20 16705308
20 16705394
20 16705784
20 16706452
20 16708536
20 16708615
20 16708809
20 16709369
20 16709442
20 16709794
20 16709796
20 16709798
20 16710319
20 16710411
20 16710564
20 16710921
20 16710923
20 16711089
20 16711454
20 16711498
20 16712093
20 16712453
20 16712600
20 16712839
20 16713694
20 16714439
20 16714748
20 16715670
20 16715740
20 16716015
20 16716233
20 16716938
20 16718004
20 16718172
20 16718482
20 16718627
20 16719239
20 16721059
20 16721166
20 16721507
20 16721860
20 16722370
20 16722534
20 16722824
20 16723271
20 16724954
20 16725058
20 16726200
20 16726945
20 16727557
20 16727659
20 16728295
20 16728544
20 16728794
20 16729099
20 16729639
20 16731116
20 16731477
20 16731840
20 16732609
20 16734440
20 16734744
20 16735112
20 16735119
20 16735465
20 16736530
20 16736631
20 16736883
20 16738467
20 16738824
20 16738886
20 16739044
20 16739761
20 16740268
20 16740313
20 16740536
20 16740563
20 16740600
20 16740702
20 16740714
20 16740787
20 16740797
20 16740872
20 16740909
20 16740941
20 16741066
20 16741286
20 16741591
20 16741637
20 16741703
20 16741714
20 16741896
20 16741904
20 16742211
20 16742255
20 16742263
20 16742270
20 16742609
20 16742709
20 16742839
20 16742948
20 16742998
20 16743007
20 16743421
20 16743844
20 16743996
20 16744031
20 16744032
20 16744139
20 16744252
20 16744254
20 16744277
20 16744284
20 16744306
20 16744559
20 16744704
20 16744817
20 16744818
20 16744892
20 16745078
20 16745181
20 16745200
20 16745250
20 16745297
20 16745319
20 16745357
20 16745361
20 16745362
20 16745405
20 16745406
20 16745420
20 16746854
20 16747015
20 16747029
20 16747087
20 16747238
20 16747260
20 16747331
20 16747600
20 16747704
20 16747858
20 16747932
20 16747937
20 16747945
20 16748023
20 16748061
20 16748075
20 16748076
20 16748110
20 16748213
20 16748273
20 16748501
20 16748639
20 16748790
20 16749048
20 16749062
20 16749102
20 16749130
20 16749594
20 16750260
20 16750356
20 16750360
20 16751996
20 16752335
20 16753172
20 16753235
20 16753237
20 16753295
20 16753302
20 16753369
20 16753394
20 16753654
20 16753668
20 16753737
20 16753752
20 16753803
20 16753992
20 16754024
20 16754076
20 16754098
20 16755801
20 16755889
20 16755890
20 16756072
20 16756108
20 16756135
20 16756300
20 16756307
20 16756334
20 16756356
20 16756709
20 16756790
20 16756984
20 16757030
20 16757034
20 16757083
20 16757358
20 16757359
20 16757411
20 16757433
20 16757502
20 16757547
20 16757849
20 16758041
20 16758543
20 16759299
20 16759535
20 16759553
20 16760898
20 16761434
20 16761726
20 16762073
20 16762185
20 16762230
20 16762238
20 16763100
20 16763429
20 16763447
20 16763462
20 16763477
20 16763494
20 16763557
20 16763600
20 16763685
20 16763755
20 16763812
20 16764002
20 16764004
20 16764025
20 16764109
20 16764177
20 16764196
20 16764208
20 16764224
20 16764283
20 16764284
20 16764376
20 16764438
20 16764458
20 16764471
20 16764474
20 16764483
20 16764494
20 16764511
20 16764519
20 16764523
20 16764524
20 16764562
20 16764567
20 16764571
20 16764705
20 16764756
20 16764771
20 16764801
20 16764961
20 16764968
20 16764981
20 16765112
20 16765201
20 16765283
20 16765332
20 16765343
20 16765350
20 16765382
20 16765394
20 16765404
20 16765413
20 16765416
20 16765419
20 16765438
20 16765439
20 16765457
20 16765523
20 16765550
20 16765667
20 16766129
20 16766193
20 16766485
20 16766505
20 16766696
20 16766713
20 16766879
20 16766886
20 16766986
20 16767001
20 16767010
20 16767213
20 16767223
20 16767266
20 16767304
20 16767306
20 16767368
20 16767371
20 16767380
20 16767426
20 16767450
20 16767505
20 16767541
20 16767571
20 16767641
20 16767728
20 16767874
20 16767937
20 16768014
20 16768044
20 16768054
20 16768061
20 16768244
20 16768262
20 16768274
20 16768375
20 16768589
20 16768621
20 16768655
20 16768702
20 16768739
20 16768751
20 16768760
20 16768761
20 16768782
20 16768802
20 16768845
20 16768916
20 16768917
20 16769004
20 16769042
20 16769151
20 16769210
20 16769277
20 16769391
20 16769406
20 16769412
20 16769546
20 16769589
20 16769594
20 16769595
20 16769619
20 16769726
20 16769728
20 16769729
20 16769734
20 16770397
20 16770492
20 16770558
20 16770629
20 16770824
20 16771429
20 16771445
20 16771459
20 16771481
20 16772099
20 16772128
20 16772146
20 16772183
20 16772187
20 16772241
20 16772309
20 16772419
20 16772492
20 16772668
20 16772671
20 16772741
20 16772976
20 16773036
20 16773044
20 16773057
20 16773089
20 16773264
20 16773328
20 16773393
20 16773545
20 16773651
20 16773675
20 16773692
20 16773758
20 16773787
20 16773904
20 16773969
20 16773978
20 16773987
20 16774154
20 16774197
20 16774390
20 16774420
20 16774436
20 16774519
20 16774569
20 16774685
20 16774700
20 16774816
20 16775000
20 16775131
20 16777991
20 16778021
20 16778168
20 16778180
20 16778224
20 16778347
20 16778352
20 16778379
20 16778411
20 16778414
20 16778531
20 16778700
20 16778724
20 16778825
20 16778984
20 16779280
20 16779281
20 16779470
20 16779475
20 16779586
20 16779587
20 16779595
20 16779620
20 16779742
20 16779775
20 16779776
20 16779831
20 16779845
20 16779875
20 16779887
20 16779955
20 16779977
20 16780510
20 16780699
20 16780721
20 16780994
20 16781000
20 16781013
20 16781025
20 16781028
20 16781039
20 16781109
20 16781112
20 16781119
20 16781123
20 16781182
20 16781253
20 16781256
20 16781318
20 16781437
20 16781521
20 16781556
20 16781711
20 16781807
20 16781827
20 16781832
20 16781834
20 16781895
20 16781907
20 16781929
20 16781943
20 16781953
20 16781962
20 16781968
20 16781975
20 16781978
20 16782003
20 16782005
20 16782009
20 16782035
20 16782037
20 16782046
20 16782059
20 16782118
20 16782252
20 16782357
20 16782493
20 16782503
20 16782612
20 16782698
20 16782735
20 16782741
20 16782785
20 16782803
20 16782880
20 16782895
20 16782979
20 16783018
20 16783572
20 16783678
20 16783679
20 16783758
20 16783920
20 16784028
20 16784035
20 16784103
20 16784183
20 16784189
20 16784193
20 16784877
20 16784971
20 16784993
20 16785110
20 16785111
20 16785168
20 16785194
20 16785439
20 16785461
20 16785795
20 16785825
20 16785888
20 16785892
20 16785914
20 16785930
20 16785942
20 16785945
20 16785996
20 16786006
20 16786155
20 16786372
20 16786419
20 16786547
20 16786710
20 16786733
20 16786844
20 16787022
20 16787089
20 16787357
20 16787552
20 16787590
20 16787832
20 16787844
20 16787921
20 16787936
20 16787980
20 16788107
20 16788111
20 16788229
20 16788268
20 16788344
20 16788439
20 16788453
20 16788518
20 16788557
20 16788561
20 16788648
20 16788675
20 16788838
20 16788940
20 16789400
20 16789471
20 16789669
20 16789893
20 16790121
20 16790241
20 16790344
20 16790413
20 16790538
20 16791080
20 16791256
20 16791289
20 16791367
20 16791423
20 16791442
20 16791463
20 16791480
20 16791531
20 16791543
20 16791633
20 16791668
20 16791749
20 16791844
20 16792034
20 16792144
20 16792213
20 16792247
20 16792431
20 16792705
20 16792994
20 16793085
20 16793280
20 16793445
20 16793453
20 16793479
20 16793486
20 16793617
20 16793654
20 16793673
20 16793701
20 16793706
20 16793733
20 16793833
20 16793892
20 16793893
20 16793903
20 16794016
20 16794040
20 16794072
20 16794095
20 16794141
20 16794181
20 16794190
20 16794193
20 16794320
20 16794335
20 16794376
20 16794412
20 16794441
20 16794584
20 16794585
20 16794598
20 16794667
20 16794975
20 16795793
20 16795795
20 16796013
20 16796048
20 16796399
20 16796439
20 16796440
20 16796538
20 16796570
20 16796608
20 16796642
20 16796672
20 16796691
20 16796770
20 16796781
20 16796859
20 16797030
20 16797182
20 16797514
20 16797548
20 16797563
20 16797599
20 16797600
20 16797724
20 16797767
20 16797768
20 16797797
20 16797805
20 16797873
20 16797930
20 16797942
20 16798075
20 16798154
20 16798460
20 16798494
20 16798518
20 16798591
20 16798795
20 16798819
20 16799029
20 16799423
20 16799449
20 16799522
20 16799621
20 16799636
20 16799732
20 16799744
20 16799765
20 16799791
20 16799888
20 16799925
20 16799926
20 16800001
20 16800096
20 16802482
20 16802514
20 16802695
20 16802795
20 16802807
20 16803164
20 16803659
20 16803667
20 16803747
20 16803773
20 16803775
20 16803906
20 16804081
20 16804468
20 16804611
20 16804895
20 16805004
20 16805424
20 16805862
20 16805912
20 16805925
20 16805992
20 16806260
20 16806537
20 16806724
20 16806845
20 16807344
20 16807477
20 16807480
20 16807631
20 16807661
20 16807887
20 16807888
20 16808018
20 16808415
20 16808583
20 16808928
20 16809203
20 16809241
20 16809295
20 16809389
20 16810253
20 16810273
20 16810934
20 16810951
20 16810952
20 16812641
20 16812745
20 16812757
20 16813717
20 16814252
20 16815306
20 16815977
20 16816269
20 16816277
20 16816764
20 16817145
20 16817196
20 16817328
20 16817341
20 16817503
20 16817624
20 16818102
20 16818113
20 16818134
20 16818136
20 16818149
20 16818200
20 16818371
20 16818685
20 16819945
20 16820146
20 16821459
20 16821461
20 16821866
20 16822131
20 16822220
20 16822715
20 16822748
20 16822806
20 16822815
20 16822828
20 16824512
20 16824662
20 16824902
20 16825235
20 16825280
20 16825556
20 16825597
20 16826035
20 16826657
20 16826878
20 16826981
20 16828452
20 16828589
20 16828631
20 16828646
20 16828694
20 16828703
20 16828757
20 16828989
20 16829082
20 16829215
20 16829230
20 16829304
20 16829464
20 16829474
20 16829481
20 16829574
20 16830331
20 16830646
20 16830774
20 16831332
20 16832798
20 16837291
20 16837692
20 16838787
20 16838800
20 16839021
20 16839511
20 16840037
20 16840357
20 16840453
20 16840562
20 16840931
20 16841416
20 16842233
20 16843974
20 16844267
20 16844340
20 16844399
20 16844862
20 16846301
20 16846425
20 16848773
20 16848941
20 16849517
20 16849625
20 16850201
20 16850819
20 16851192
20 16851249
20 16851273
20 16851787
20 16852444
20 16853635
20 16854480
20 16855026
20 16855687
20 16856025
20 16856387
20 16857598
20 16858355
20 16861135
20 16862266
20 16864177
20 16864263
20 16865160
20 16867310
20 16869437
20 16869502
20 16870238
20 16870401
20 16870573
20 16870985
20 16871658
20 16871971
20 16872740
20 16872970
20 16878008
20 16878047
20 16878206
20 16883628
20 16885055
20 16885097
20 16885190
20 16885412
20 16885413
20 16885622
20 16886182
20 16886213
20 16887197
20 16890754
20 16891118
20 16891248
20 16891370
20 16892012
20 16892247
20 16894674
20 16895495
20 16895554
20 16895801
20 16896510
20 16897093
20 16898833
20 16900001
20 16901414
20 16902413
20 16902467
20 16903701
20 16904226
20 16904390
20 16905149
20 16905155
20 16905485
20 16905698
20 16906363
20 16909245
20 16909623
20 16909811
20 16911658
20 16912035
20 16912235
20 16912312
20 16913041
20 16913126
20 16913148
20 16913201
20 16913360
20 16913471
20 16913618
20 16913680
20 16914341
20 16914415
20 16914536
20 16915427
20 16915526
20 16915629
20 16916093
20 16916261
20 16916292
20 16916343
20 16916409
20 16916478
20 16917178
20 16917183
20 16917448
20 16917498
20 16917605
20 16917644
20 16918519
20 16918664
20 16918837
20 16918853
20 16918936
20 16918985
20 16920684
20 16921244
20 16921254
20 16921264
20 16921364
20 16921394
20 16921467
20 16921489
20 16921543
20 16921549
20 16921552
20 16921706
20 16921707
20 16921716
20 16921759
20 16921793
20 16921794
20 16921831
20 16921880
20 16921917
20 16921965
20 16921971
20 16922018
20 16922058
20 16922142
20 16922146
20 16922234
20 16922287
20 16922355
20 16922359
20 16922360
20 16922384
20 16922481
20 16922630
20 16922667
20 16922850
20 16922876
20 16922901
20 16922988
20 16922995
20 16923098
20 16923111
20 16923225
20 16923489
20 16923637
20 16923847
20 16923928
20 16923929
20 16923988
20 16924002
20 16927271
20 16927289
20 16927309
20 16927415
20 16928016
20 16928096
20 16928323
20 16928382
20 16928470
20 16928537
20 16928577
20 16928917
20 16929378
20 16929570
20 16929579
20 16930097
20 16930161
20 16930446
20 16930539
20 16930822
20 16930844
20 16930903
20 16932007
20 16932449
20 16932468
20 16932737
20 16932759
20 16932814
20 16932935
20 16932951
20 16933016
20 16933145
20 16933388
20 16933451
20 16933517
20 16933640
20 16934170
20 16934245
20 16934282
20 16935179
20 16935556
20 16935562
20 16935781
20 16935794
20 16935827
20 16936327
20 16936665
20 16936762
20 16937040
20 16937802
20 16937829
20 16938002
20 16938219
20 16938442
20 16939523
20 16939844
20 16940424
20 16940531
20 16940839
20 16941019
20 16941280
20 16941289
20 16941386
20 16941393
20 16941520
20 16941557
20 16942483
20 16942740
20 16942792
20 16943325
20 16943614
20 16943637
20 16944152
20 16944359
20 16944985
20 16945142
20 16945156
20 16945735
20 16945815
20 16947139
20 16947370
20 16947619
20 16948533
20 16948878
20 16949126
20 16949186
20 16949880
20 16950293
20 16950454
20 16950828
20 16951444
20 16951578
20 16951836
20 16951892
20 16952353
20 16952358
20 16953506
20 16953860
20 16953861
20 16953927
20 16954650
20 16954801
20 16954891
20 16955450
20 16955731
20 16956238
20 16956273
20 16956284
20 16956619
20 16956674
20 16957042
20 16957155
20 16957851
20 16958031
20 16958127
20 16958456
20 16958572
20 16958627
20 16958906
20 16958911
20 16958912
20 16958943
20 16958983
20 16959387
20 16959555
20 16959591
20 16959680
20 16959981
20 16960097
20 16960337
20 16960412
20 16960674
20 16960822
20 16961149
20 16961226
20 16962080
20 16962903
20 16963079
20 16963092
20 16963184
20 16963189
20 16963567
20 16963645
20 16963677
20 16964287
20 16964292
20 16964606
20 16964901
20 16965211
20 16965743
20 16965930
20 16965935
20 16965940
20 16965952
20 16965979
20 16965982
20 16966089
20 16966657
20 16966672
20 16966881
20 16967127
20 16967350
20 16967404
20 16967813
20 16967882
20 16967909
20 16968062
20 16968078
20 16968174
20 16968575
20 16968707
20 16969038
20 16969086
20 16969171
20 16969250
20 16969435
20 16969634
20 16969851
20 16969934
20 16970002
20 16970042
20 16970043
20 16970212
20 16970444
20 16970454
20 16970597
20 16971373
20 16971491
20 16973737
20 16973786
20 16973896
20 16973954
20 16974478
20 16974585
20 16974844
20 16975260
20 16975420
20 16975424
20 16975554
20 16976057
20 16976143
20 16976194
20 16976531
20 16977096
20 16977177
20 16977294
20 16977334
20 16977358
20 16977901
20 16977939
20 16978003
20 16978039
20 16978188
20 16978220
20 16978485
20 16978607
20 16979069
20 16979397
20 16979845
20 16979986
20 16981611
20 16981642
20 16983572
20 16983939
20 16984758
20 16986266
20 16986695
20 16986894
20 16988417
20 16989048
20 16990181
20 16991410
20 16991790
20 16992151
20 16993129
20 16993323
20 16994516
20 16994647
20 16998383
20 16999746
20 16999784
20 17001239
20 17001270
20 17002655
20 17005672
20 17005886
20 17009032
20 17009449
20 17009834
20 17009885
20 17010788
20 17010823
20 17011160
20 17011291
20 17013092
20 17013118
20 17013235
20 17013468
20 17014336
20 17014559
20 17014949
20 17015115
20 17015314
20 17015537
20 17015937
20 17016171
20 17017002
20 17017941
20 17018849
20 17019726
20 17020829
20 17021428
20 17021512
20 17022662
20 17023333
20 17023964
20 17024229
20 17024327
20 17024605
20 17025307
20 17025478
20 17025726
20 17026172
20 17027198
20 17027256
20 17027444
20 17027847
20 17027961
20 17030178
20 17030452
20 17030533
20 17031041
20 17032392
20 17033105
20 17033551
20 17033707
20 17034741
20 17035643
20 17037740
20 17039614
20 17039650
20 17040088
20 17040390
20 17040486
20 17040602
20 17042591
20 17042980
20 17043170
20 17044152
20 17044342
20 17045387
20 17045769
20 17045821
20 17047416
20 17047434
20 17047768
20 17048696
20 17048744
20 17049527
20 17051058
20 17052728
20 17052859
20 17055092
20 17056759
20 17057247
20 17060972
20 17061729
20 17062056
20 17062500
20 17062973
20 17063800
20 17064527
20 17064803
20 17065147
20 17066210
20 17066562
20 17067650
20 17068035
20 17068798
20 17069530
20 17069586
20 17070349
20 17072261
20 17072695
20 17073554
20 17073556
20 17074469
20 17078726
20 17079407
20 17079720
20 17081038
20 17081498
20 17081868
20 17082080
20 17082580
20 17083993
20 17086766
20 17086849
20 17088103
20 17088177
20 17088438
20 17089857
20 17090617
20 17091629
20 17091954
20 17093120
20 17094098
20 17095633
20 17096091
20 17096146
20 17096237
20 17096258
20 17096262
20 17096350
20 17096351
20 17096388
20 17096406
20 17096540
20 17096717
20 17096732
20 17096797
20 17096995
20 17097139
20 17097250
20 17097365
20 17097392
20 17097457
20 17097486
20 17097631
20 17097752
20 17098436
20 17098449
20 17099194
20 17099720
20 17100710
20 17101351
20 17102240
20 17102672
20 17102932
20 17103346
20 17103414
20 17103852
20 17104492
20 17104838
20 17104906
20 17104953
20 17105623
20 17105972
20 17105992
20 17106385
20 17106397
20 17106422
20 17106627
20 17107361
20 17107382
20 17107430
20 17107456
20 17107540
20 17107586
20 17107595
20 17107901
20 17107921
20 17107958
20 17108000
20 17108055
20 17108083
20 17108100
20 17108111
20 17108303
20 17108523
20 17108539
20 17108541
20 17108561
20 17108568
20 17108634
20 17108689
20 17109311
20 17109393
20 17109559
20 17109664
20 17109725
20 17110126
20 17110151
20 17110258
20 17110259
20 17110401
20 17110431
20 17110673
20 17110748
20 17110772
20 17110773
20 17110823
20 17110997
20 17111058
20 17111185
20 17111653
20 17111712
20 17111931
20 17111947
20 17112396
20 17112484
20 17113537
20 17114237
20 17114484
20 17114505
20 17115980
20 17116227
20 17116297
20 17116824
20 17116842
20 17116846
20 17117172
20 17117589
20 17117599
20 17117632
20 17117650
20 17118005
20 17118254
20 17118821
20 17119006
20 17119405
20 17119421
20 17119441
20 17119512
20 17119947
20 17119979
20 17120113
20 17120119
20 17120163
20 17120264
20 17120330
20 17120379
20 17120407
20 17120684
20 17120976
20 17121127
20 17121280
20 17121304
20 17121367
20 17121489
20 17121564
20 17121857
20 17121874
20 17122156
20 17122170
20 17122535
20 17122608
20 17123938
20 17123976
20 17124210
20 17124211
20 17124531
20 17124897
20 17124945
20 17125062
20 17125553
20 17125556
20 17125688
20 17125739
20 17129533
20 17129542
20 17130554
20 17132181
20 17133691
20 17134986
20 17135638
20 17136169
20 17136642
20 17137011
20 17137984
20 17139844
20 17144914
20 17145408
20 17146930
20 17148135
20 17148158
20 17148770
20 17148805
20 17148814
20 17148835
20 17148836
20 17148846
20 17148876
20 17148888
20 17149394
20 17149471
20 17149558
20 17149630
20 17149679
20 17149745
20 17150161
20 17150351
20 17150493
20 17150568
20 17151007
20 17151222
20 17151282
20 17151416
20 17151426
20 17151433
20 17151492
20 17151509
20 17151661
20 17151677
20 17152429
20 17152445
20 17152796
20 17152803
20 17152812
20 17153057
20 17153268
20 17153327
20 17153695
20 17154020
20 17154027
20 17154077
20 17154223
20 17154322
20 17154850
20 17155122
20 17155331
20 17155690
20 17156307
20 17156586
20 17156955
20 17156983
20 17158438
20 17159240
20 17160256
20 17160820
20 17160989
20 17161074
20 17161143
20 17161163
20 17161169
20 17161270
20 17161314
20 17161413
20 17161497
20 17161518
20 17161641
20 17161700
20 17162538
20 17162548
20 17162682
20 17162691
20 17163364
20 17163426
20 17163452
20 17164278
20 17164283
20 17164370
20 17164449
20 17164497
20 17164543
20 17164755
20 17164799
20 17164823
20 17164888
20 17164928
20 17165054
20 17165065
20 17165188
20 17165194
20 17165241
20 17165274
20 17165580
20 17165596
20 17165622
20 17165637
20 17165725
20 17165780
20 17165869
20 17166000
20 17166097
20 17166109
20 17166244
20 17166612
20 17166686
20 17168164
20 17168198
20 17168273
20 17168384
20 17168546
20 17168557
20 17168776
20 17168777
20 17168785
20 17168979
20 17169099
20 17169112
20 17169122
20 17169144
20 17169147
20 17169502
20 17169504
20 17169531
20 17169635
20 17169698
20 17169713
20 17169714
20 17169797
20 17170230
20 17170401
20 17170448
20 17170925
20 17170960
20 17171080
20 17171112
20 17171140
20 17171430
20 17171493
20 17171844
20 17171930
20 17171943
20 17171966
20 17172720
20 17172909
20 17173043
20 17173468
20 17173560
20 17173813
20 17173825
20 17173898
20 17173904
20 17173911
20 17173915
20 17174044
20 17174070
20 17174087
20 17174150
20 17174176
20 17174292
20 17174393
20 17174499
20 17174619
20 17174685
20 17174687
20 17175060
20 17175061
20 17175115
20 17175308
20 17175327
20 17175566
20 17175701
20 17175815
20 17175826
20 17175938
20 17176025
20 17176419
20 17176423
20 17176456
20 17176457
20 17176650
20 17176893
20 17177030
20 17177064
20 17177179
20 17177211
20 17177675
20 17177690
20 17177724
20 17178707
20 17178850
20 17179209
20 17179236
20 17179422
20 17179490
20 17179533
20 17179603
20 17179792
20 17180082
20 17180384
20 17180412
20 17180442
20 17180504
20 17180576
20 17180630
20 17180673
20 17180685
20 17180688
20 17180806
20 17180898
20 17181048
20 17181173
20 17181177
20 17181199
20 17181224
20 17181279
20 17181400
20 17181521
20 17181956
20 17182101
20 17182238
20 17182332
20 17183666
20 17183721
20 17183723
20 17183874
20 17184414
20 17184640
20 17184644
20 17184729
20 17184819
20 17184908
20 17184919
20 17185495
20 17185500
20 17185510
20 17185601
20 17185697
20 17185825
20 17185960
20 17186021
20 17186304
20 17186337
20 17186392
20 17186428
20 17186429
20 17186448
20 17186476
20 17186811
20 17186899
20 17186924
20 17186983
20 17187016
20 17187128
20 17187134
20 17187167
20 17187359
20 17187370
20 17187612
20 17187653
20 17187668
20 17187730
20 17187736
20 17187754
20 17187775
20 17187803
20 17187809
20 17187868
20 17187913
20 17188095
20 17188175
20 17188206
20 17188288
20 17188441
20 17188458
20 17188467
20 17188564
20 17188580
20 17188607
20 17188608
20 17188614
20 17188790
20 17188800
20 17188807
20 17188834
20 17188849
20 17188870
20 17188887
20 17188906
20 17188962
20 17189090
20 17189093
20 17189139
20 17189174
20 17189179
20 17189185
20 17189193
20 17189236
20 17189340
20 17189665
20 17189740
20 17189767
20 17189847
20 17189875
20 17189889
20 17189963
20 17190087
20 17190301
20 17190382
20 17190440
20 17190533
20 17190557
20 17190589
20 17190612
20 17190651
20 17190686
20 17190706
20 17191076
20 17191236
20 17191464
20 17191728
20 17191977
20 17192071
20 17192129
20 17192178
20 17192350
20 17192406
20 17192634
20 17192656
20 17192667
20 17192979
20 17193191
20 17193210
20 17193504
20 17193881
20 17193898
20 17194024
20 17194043
20 17194082
20 17194210
20 17194300
20 17194556
20 17194584
20 17194598
20 17194726
20 17194730
20 17194774
20 17194809
20 17194871
20 17194878
20 17194990
20 17195010
20 17195193
20 17195238
20 17195258
20 17195273
20 17195280
20 17195365
20 17195466
20 17195491
20 17195502
20 17195573
20 17195737
20 17195847
20 17195883
20 17195915
20 17195916
20 17195934
20 17196078
20 17196244
20 17196259
20 17196802
20 17197336
20 17197593
20 17197828
20 17197858
20 17197961
20 17197966
20 17197969
20 17198003
20 17198042
20 17198176
20 17198243
20 17198341
20 17198468
20 17198640
20 17198681
20 17198796
20 17198891
20 17198994
20 17199039
20 17199219
20 17199290
20 17199365
20 17199459
20 17199540
20 17199785
20 17199834
20 17200018
20 17200263
20 17200282
20 17200298
20 17200481
20 17200572
20 17200803
20 17200969
20 17201040
20 17201521
20 17201659
20 17201694
20 17201779
20 17201862
20 17201884
20 17201947
20 17201965
20 17202105
20 17202202
20 17202271
20 17202400
20 17202677
20 17202758
20 17202850
20 17202885
20 17203026
20 17203076
20 17203159
20 17203346
20 17203616
20 17203705
20 17203775
20 17203880
20 17203893
20 17203896
20 17203900
20 17203909
20 17203949
20 17203951
20 17204166
20 17204181
20 17204270
20 17204439
20 17204450
20 17204467
20 17204507
20 17204539
20 17204541
20 17204569
20 17204741
20 17204742
20 17205245
20 17205256
20 17205265
20 17205814
20 17205838
20 17206117
20 17206399
20 17206541
20 17206594
20 17206682
20 17206714
20 17206721
20 17206765
20 17206782
20 17207174
20 17207176
20 17207355
20 17207661
20 17207730
20 17207826
20 17207831
20 17208013
20 17208058
20 17208160
20 17208256
20 17208281
20 17208366
20 17208372
20 17208551
20 17208605
20 17208704
20 17208766
20 17208802
20 17209081
20 17209090
20 17209134
20 17209436
20 17209514
20 17210148
20 17210209
20 17210226
20 17210538
20 17210585
20 17210786
20 17210952
20 17210986
20 17211163
20 17211311
20 17211450
20 17211451
20 17211828
20 17212138
20 17212383
20 17212464
20 17212467
20 17212491
20 17212613
20 17212978
20 17213068
20 17213071
20 17213330
20 17213891
20 17214185
20 17214433
20 17214516
20 17214819
20 17215121
20 17215295
20 17215654
20 17217677
20 17217839
20 17218799
20 17219386
20 17219865
20 17219897
20 17220336
20 17220357
20 17220388
20 17220478
20 17220541
20 17220547
20 17220844
20 17220910
20 17221122
20 17221304
20 17221305
20 17221405
20 17221492
20 17221541
20 17221607
20 17221697
20 17221723
20 17221863
20 17222075
20 17222421
20 17222461
20 17222502
20 17222529
20 17222840
20 17222865
20 17223848
20 17223859
20 17223949
20 17223967
20 17224012
20 17224125
20 17224257
20 17224744
20 17224759
20 17224761
20 17224891
20 17225024
20 17225195
20 17225265
20 17225515
20 17225531
20 17225533
20 17225816
20 17225883
20 17225924
20 17226225
20 17226405
20 17227076
20 17227752
20 17228822
20 17228882
20 17228899
20 17228926
20 17228971
20 17228989
20 17229079
20 17229137
20 17229232
20 17229241
20 17229272
20 17229321
20 17229388
20 17229598
20 17229643
20 17229721
20 17229938
20 17229995
20 17230059
20 17230285
20 17230740
20 17230750
20 17230796
20 17230963
20 17231174
20 17231356
20 17231361
20 17231408
20 17231413
20 17231501
20 17231556
20 17232106
20 17232160
20 17232257
20 17232290
20 17232459
20 17232558
20 17232581
20 17232710
20 17232860
20 17233091
20 17233116
20 17233234
20 17233333
20 17233353
20 17233473
20 17233482
20 17233785
20 17234031
20 17234159
20 17234187
20 17234290
20 17234378
20 17234379
20 17234451
20 17234681
20 17234763
20 17234976
20 17235076
20 17235080
20 17235097
20 17235194
20 17235199
20 17235238
20 17235265
20 17235294
20 17235295
20 17235350
20 17235370
20 17235400
20 17235693
20 17235696
20 17235715
20 17236171
20 17236185
20 17237261
20 17237299
20 17237321
20 17237356
20 17237503
20 17237509
20 17237557
20 17237563
20 17237609
20 17237661
20 17237682
20 17237731
20 17237732
20 17237822
20 17238108
20 17238113
20 17238160
20 17238189
20 17238190
20 17238358
20 17238563
20 17238882
20 17239116
20 17239173
20 17239183
20 17239237
20 17239279
20 17239352
20 17239607
20 17239619
20 17239814
20 17240066
20 17240217
20 17240228
20 17240277
20 17240365
20 17240456
20 17240619
20 17240751
20 17240788
20 17241381
20 17241414
20 17241415
20 17241423
20 17241424
20 17241548
20 17241590
20 17241607
20 17241696
20 17241710
20 17241795
20 17242163
20 17242606
20 17242638
20 17242670
20 17242730
20 17242818
20 17243199
20 17243248
20 17243307
20 17243317
20 17243329
20 17243385
20 17243664
20 17243872
20 17244052
20 17244083
20 17244236
20 17244546
20 17244653
20 17244700
20 17244735
20 17244971
20 17245066
20 17245124
20 17245179
20 17245314
20 17245385
20 17245559
20 17245597
20 17245800
20 17245852
20 17246003
20 17246019
20 17246054
20 17246071
20 17246090
20 17246156
20 17246172
20 17247982
20 17248086
20 17248091
20 17248105
20 17248321
20 17248346
20 17248395
20 17249077
20 17249078
20 17249132
20 17249175
20 17249217
20 17249267
20 17249538
20 17249596
20 17249982
20 17250005
20 17250045
20 17250238
20 17250520
20 17250619
20 17250646
20 17250650
20 17250802
20 17250816
20 17250939
20 17251026
20 17251297
20 17251448
20 17251524
20 17251543
20 17251586
20 17251632
20 17251657
20 17251868
20 17251936
20 17252337
20 17252419
20 17252463
20 17252481
20 17252693
20 17252728
20 17252759
20 17252811
20 17252842
20 17253225
20 17253234
20 17253295
20 17253451
20 17253494
20 17253611
20 17253626
20 17253648
20 17253702
20 17253703
20 17253804
20 17253859
20 17253896
20 17254007
20 17254055
20 17254180
20 17254238
20 17254310
20 17254365
20 17254575
20 17254594
20 17254655
20 17254988
20 17254996
20 17255087
20 17255106
20 17255141
20 17255142
20 17255213
20 17255220
20 17255322
20 17255484
20 17255555
20 17255734
20 17255803
20 17255956
20 17256049
20 17256219
20 17256242
20 17256309
20 17256588
20 17256656
20 17256714
20 17257236
20 17257240
20 17257284
20 17257290
20 17257512
20 17257565
20 17257675
20 17257726
20 17258049
20 17258332
20 17258349
20 17258498
20 17258796
20 17258855
20 17258905
20 17258973
20 17258983
20 17259187
20 17259314
20 17259407
20 17259422
20 17259806
20 17259950
20 17259988
20 17259997
20 17260032
20 17260076
20 17260129
20 17260140
20 17260309
20 17260425
20 17260435
20 17260473
20 17261131
20 17261169
20 17261180
20 17261337
20 17261491
20 17261815
20 17262011
20 17263144
20 17263168
20 17263473
20 17263547
20 17263558
20 17263958
20 17263994
20 17264092
20 17264148
20 17264780
20 17264827
20 17264828
20 17265007
20 17265122
20 17265274
20 17265316
20 17265322
20 17265472
20 17265593
20 17265639
20 17265686
20 17265693
20 17265695
20 17265940
20 17266046
20 17266425
20 17266516
20 17266534
20 17266689
20 17267087
20 17267098
20 17267122
20 17267200
20 17267254
20 17267295
20 17267360
20 17267417
20 17267426
20 17267491
20 17267535
20 17267566
20 17267587
20 17267594
20 17267616
20 17267623
20 17267642
20 17267746
20 17267833
20 17267886
20 17267939
20 17268717
20 17269034
20 17269099
20 17269152
20 17269309
20 17269580
20 17270090
20 17270158
20 17270213
20 17270235
20 17270368
20 17270412
20 17270414
20 17270431
20 17270452
20 17270516
20 17270645
20 17270698
20 17270790
20 17270879
20 17271057
20 17271181
20 17271337
20 17271351
20 17271381
20 17271489
20 17271848
20 17271979
20 17272038
20 17272292
20 17272347
20 17272552
20 17272705
20 17273165
20 17273311
20 17273401
20 17273528
20 17273690
20 17274037
20 17274155
20 17274382
20 17274762
20 17275852
20 17277103
20 17277570
20 17277577
20 17277687
20 17277979
20 17278199
20 17278399
20 17279259
20 17279412
20 17279498
20 17279710
20 17279972
20 17280228
20 17280270
20 17280813
20 17281076
20 17284622
20 17284891
20 17285034
20 17285354
20 17285458
20 17285671
20 17285982
20 17285983
20 17286121
20 17286498
20 17288374
20 17288989
20 17289039
20 17290192
20 17290502
20 17290827
20 17291231
20 17291331
20 17291576
20 17291642
20 17291894
20 17291908
20 17291925
20 17292292
20 17292346
20 17292371
20 17292439
20 17292567
20 17293410
20 17293411
20 17293565
20 17293959
20 17294153
20 17294241
20 17294363
20 17294940
20 17294945
20 17294985
20 17295252
20 17295451
20 17295691
20 17295822
20 17296277
20 17296670
20 17296717
20 17296770
20 17298929
20 17299890
20 17300961
20 17301237
20 17302210
20 17302489
20 17305508
20 17306129
20 17306750
20 17307774
20 17308759
20 17310292
20 17311688
20 17311728
20 17313015
20 17315136
20 17315776
20 17316504
20 17317175
20 17317964
20 17319404
20 17321819
20 17321878
20 17321914
20 17324175
20 17325974
20 17326114
20 17328143
20 17328341
20 17329106
20 17330683
20 17331874
20 17331923
20 17333108
20 17333628
20 17334920
20 17336389
20 17336405
20 17339018
20 17339225
20 17339487
20 17340257
20 17340634
20 17340662
20 17340829
20 17341069
20 17341735
20 17341828
20 17342027
20 17342809
20 17342934
20 17342940
20 17343444
20 17343699
20 17344071
20 17344403
20 17346671
20 17347155
20 17349710
20 17349937
20 17350775
20 17351555
20 17351742
20 17353488
20 17353635
20 17353964
20 17354047
20 17354144
20 17354208
20 17354378
20 17354406
20 17354436
20 17356055
20 17356115
20 17356149
20 17356218
20 17356274
20 17356397
20 17356801
20 17356839
20 17356886
20 17357062
20 17357143
20 17357680
20 17357858
20 17357920
20 17358301
20 17358319
20 17358524
20 17359008
20 17359064
20 17359172
20 17360234
20 17361730
20 17361738
20 17366109
20 17367165
20 17367731
20 17367957
20 17368958
20 17371027
20 17371261
20 17371587
20 17371719
20 17371842
20 17372146
20 17373506
20 17373581
20 17373611
20 17373641
20 17373647
20 17373717
20 17373764
20 17373813
20 17373911
20 17373938
20 17373944
20 17373946
20 17374007
20 17374022
20 17374112
20 17374170
20 17374210
20 17374278
20 17374295
20 17374349
20 17374417
20 17374471
20 17374484
20 17376203
20 17376307
20 17376340
20 17376384
20 17376445
20 17376500
20 17376738
20 17376762
20 17376778
20 17376829
20 17376906
20 17376919
20 17376960
20 17377132
20 17377362
20 17377396
20 17377413
20 17377562
20 17377626
20 17377686
20 17377725
20 17377762
20 17378100
20 17378184
20 17378287
20 17378320
20 17378321
20 17378689
20 17378891
20 17378925
20 17378941
20 17378972
20 17378994
20 17379025
20 17379103
20 17380481
20 17380488
20 17380510
20 17380679
20 17380719
20 17380820
20 17380847
20 17381049
20 17381211
20 17381227
20 17381302
20 17381308
20 17381770
20 17381776
20 17381794
20 17382092
20 17384426
20 17386730
20 17388186
20 17391104
20 17391800
20 17391803
20 17391931
20 17395088
20 17395697
20 17396552
20 17399354
20 17399372
20 17399423
20 17399506
20 17401165
20 17401392
20 17403132
20 17406648
20 17406836
20 17407217
20 17407702
20 17407937
20 17408285
20 17408324
20 17409441
20 17409876
20 17410050
20 17410844
20 17411137
20 17413689
20 17413894
20 17414455
20 17414998
20 17415964
20 17416473
20 17416831
20 17417011
20 17418402
20 17419746
20 17419853
20 17421487
20 17421643
20 17422061
20 17422991
20 17423537
20 17425502
20 17425535
20 17425801
20 17429249
20 17430269
20 17433319
20 17433365
20 17434289
20 17436219
20 17437172
20 17437236
20 17441606
20 17443332
20 17443360
20 17443861
20 17443873
20 17445913
20 17445967
20 17446780
20 17450211
20 17450260
20 17450332
20 17450574
20 17450650
20 17450667
20 17450879
20 17451217
20 17451678
20 17451782
20 17451987
20 17452021
20 17452134
20 17452324
20 17452519
20 17452727
20 17452803
20 17452819
20 17452847
20 17452894
20 17453014
20 17453168
20 17453211
20 17453324
20 17453340
20 17453713
20 17453752
20 17453903
20 17454095
20 17454176
20 17454925
20 17454995
20 17455177
20 17455783
20 17456572
20 17458583
20 17459433
20 17462119
20 17462361
20 17462746
20 17463295
20 17463901
20 17464614
20 17464801
20 17464843
20 17464858
20 17466367
20 17466628
20 17466908
20 17467010
20 17467108
20 17467805
20 17467833
20 17468836
20 17469081
20 17469634
20 17470139
20 17470461
20 17471470
20 17471717
20 17471803
20 17471879
20 17472182
20 17472247
20 17473378
20 17474871
20 17475128
20 17475445
20 17476307
20 17476570
20 17476576
20 17477661
20 17477681
20 17477877
20 17478321
20 17479791
20 17479917
20 17479961
20 17480411
20 17480743
20 17480891
20 17481238
20 17482118
20 17482827
20 17483860
20 17485364
20 17485392
20 17487126
20 17488252
20 17488697
20 17488892
20 17489355
20 17489436
20 17489567
20 17489694
20 17490339
20 17492847
20 17493102
20 17494674
20 17494843
20 17495262
20 17495458
20 17495509
20 17498200
20 17498244
20 17498644
20 17501118
20 17502070
20 17503070
20 17503124
20 17503282
20 17503295
20 17504451
20 17504462
20 17505434
20 17505469
20 17506172
20 17507407
20 17507408
20 17508265
20 17509209
20 17509448
20 17510516
20 17512859
20 17514395
20 17515300
20 17515808
20 17516274
20 17516532
20 17518413
20 17518536
20 17519312
20 17520044
20 17520979
20 17520987
20 17522166
20 17522456
20 17522785
20 17522863
20 17523692
20 17524002
20 17524099
20 17524143
20 17524525
20 17524656
20 17524659
20 17525401
20 17527246
20 17527326
20 17527410
20 17527918
20 17527985
20 17528298
20 17528383
20 17528409
20 17528411
20 17528413
20 17528511
20 17529670
20 17529786
20 17530005
20 17530280
20 17530521
20 17530557
20 17530569
20 17530576
20 17530609
20 17530610
20 17530652
20 17530675
20 17530732
20 17530873
20 17530932
20 17531127
20 17531139
20 17531468
20 17531559
20 17531995
20 17532015
20 17532356
20 17532405
20 17532451
20 17532538
20 17532641
20 17532683
20 17532940
20 17532941
20 17533204
20 17533264
20 17534183
20 17534266
20 17534362
20 17534396
20 17534804
20 17534814
20 17534921
20 17535022
20 17535171
20 17535369
20 17535439
20 17535571
20 17535671
20 17535729
20 17535746
20 17536059
20 17536186
20 17536314
20 17536506
20 17536547
20 17536634
20 17537103
20 17537733
20 17537957
20 17538039
20 17538340
20 17538369
20 17538627
20 17538632
20 17540441
20 17540620
20 17540638
20 17540728
20 17541273
20 17541281
20 17541378
20 17541390
20 17541731
20 17542033
20 17543748
20 17543865
20 17543915
20 17543953
20 17544172
20 17544631
20 17544753
20 17544852
20 17544893
20 17545386
20 17546277
20 17546507
20 17547203
20 17547550
20 17548123
20 17548288
20 17548335
20 17548366
20 17548373
20 17548392
20 17548479
20 17548611
20 17548802
20 17549029
20 17549696
20 17549709
20 17550480
20 17550640
20 17550797
20 17551458
20 17551935
20 17551950
20 17551981
20 17552074
20 17552267
20 17552284
20 17552434
20 17552778
20 17552781
20 17552843
20 17553001
20 17553083
20 17553320
20 17553336
20 17553365
20 17553383
20 17553412
20 17553435
20 17553687
20 17553877
20 17553983
20 17553998
20 17554185
20 17554197
20 17554292
20 17554310
20 17554318
20 17554536
20 17554630
20 17554782
20 17554838
20 17554913
20 17554937
20 17555083
20 17555108
20 17555624
20 17555692
20 17555763
20 17555883
20 17555925
20 17555932
20 17556314
20 17556367
20 17556600
20 17556657
20 17556839
20 17556879
20 17556929
20 17557074
20 17557095
20 17557433
20 17557458
20 17557470
20 17557617
20 17557664
20 17557669
20 17558573
20 17558764
20 17558817
20 17558828
20 17559443
20 17559483
20 17559543
20 17559601
20 17559722
20 17559778
20 17559839
20 17559853
20 17560563
20 17560852
20 17560934
20 17561162
20 17561179
20 17561207
20 17561221
20 17561251
20 17561353
20 17561359
20 17561475
20 17562474
20 17563389
20 17564226
20 17564479
20 17564498
20 17564619
20 17564649
20 17564798
20 17564837
20 17564840
20 17564942
20 17564984
20 17565151
20 17565293
20 17565714
20 17565729
20 17565804
20 17566378
20 17566488
20 17566489
20 17566495
20 17566595
20 17566652
20 17566802
20 17566807
20 17566966
20 17566979
20 17567057
20 17567119
20 17567145
20 17567236
20 17567398
20 17567404
20 17567442
20 17567499
20 17567650
20 17567719
20 17567991
20 17568047
20 17568062
20 17568255
20 17568308
20 17568328
20 17568595
20 17568647
20 17568665
20 17568740
20 17568752
20 17568837
20 17570162
20 17570363
20 17570366
20 17570520
20 17570917
20 17570985
20 17571276
20 17571324
20 17571513
20 17571870
20 17571948
20 17572036
20 17572039
20 17572142
20 17572175
20 17572390
20 17572475
20 17572719
20 17572735
20 17572737
20 17572738
20 17572813
20 17572814
20 17572983
20 17573016
20 17573018
20 17573058
20 17573120
20 17573213
20 17573253
20 17573269
20 17573272
20 17573530
20 17573556
20 17573597
20 17573698
20 17573793
20 17573794
20 17574012
20 17574238
20 17574260
20 17574748
20 17575033
20 17575177
20 17575675
20 17575920
20 17575984
20 17576468
20 17577930
20 17577933
20 17578016
20 17578032
20 17578119
20 17578413
20 17578862
20 17579030
20 17579086
20 17579480
20 17579605
20 17579619
20 17579637
20 17579686
20 17579813
20 17579939
20 17579993
20 17580062
20 17580159
20 17580167
20 17580383
20 17580505
20 17580682
20 17580717
20 17580754
20 17580757
20 17580785
20 17580818
20 17580825
20 17581617
20 17581789
20 17581912
20 17582081
20 17582108
20 17582171
20 17582211
20 17582544
20 17582659
20 17582661
20 17582709
20 17582742
20 17582872
20 17583126
20 17583226
20 17583397
20 17583414
20 17583501
20 17583597
20 17583598
20 17583993
20 17584145
20 17584762
20 17584795
20 17584799
20 17584830
20 17585024
20 17585047
20 17585403
20 17585430
20 17585824
20 17585920
20 17585955
20 17586192
20 17586392
20 17586429
20 17586459
20 17586490
20 17586497
20 17586532
20 17586595
20 17587249
20 17587432
20 17587639
20 17587849
20 17588025
20 17588149
20 17588345
20 17588405
20 17588546
20 17588691
20 17588705
20 17588753
20 17588798
20 17589015
20 17589132
20 17589170
20 17589300
20 17589353
20 17589400
20 17589540
20 17589639
20 17589688
20 17590168
20 17590216
20 17590223
20 17590245
20 17590315
20 17590593
20 17590619
20 17590672
20 17590869
20 17590872
20 17590881
20 17590971
20 17591042
20 17591048
20 17591241
20 17591382
20 17591481
20 17591509
20 17591538
20 17591604
20 17591641
20 17591779
20 17591849
20 17592091
20 17592305
20 17592374
20 17592379
20 17592464
20 17592534
20 17592895
20 17592952
20 17593057
20 17593116
20 17593353
20 17593472
20 17593529
20 17593646
20 17593676
20 17593826
20 17593841
20 17593847
20 17594084
20 17594166
20 17594188
20 17594397
20 17594458
20 17594472
20 17594829
20 17594837
20 17594882
20 17594932
20 17595040
20 17595122
20 17595264
20 17595360
20 17595460
20 17595461
20 17595533
20 17595564
20 17595715
20 17595731
20 17595974
20 17596076
20 17596110
20 17596136
20 17596159
20 17596167
20 17596233
20 17596400
20 17596482
20 17596544
20 17597041
20 17597171
20 17597918
20 17598074
20 17598182
20 17598878
20 17599683
20 17599684
20 17599698
20 17600003
20 17602680
20 17603102
20 17603569
20 17603686
20 17604449
20 17605643
20 17605867
20 17605887
20 17606932
20 17607253
20 17607366
20 17608040
20 17608186
20 17608441
20 17609576
20 17610200
20 17610295
20 17610620
20 17610909
20 17611231
20 17611259
20 17611751
20 17612803
20 17613553
20 17614628
20 17615846
20 17617102
20 17617478
20 17618581
20 17618682
20 17618758
20 17619473
20 17619495
20 17620496
20 17621672
20 17622018
20 17622880
20 17623180
20 17626652
20 17626947
20 17627572
20 17628332
20 17628560
20 17628834
20 17630336
20 17630355
20 17631324
20 17631373
20 17631537
20 17631923
20 17632707
20 17633384
20 17633618
20 17633815
20 17633857
20 17634578
20 17634943
20 17635774
20 17635998
20 17636642
20 17636838
20 17637305
20 17637377
20 17637860
20 17637952
20 17637955
20 17638121
20 17638231
20 17638236
20 17638672
20 17639020
20 17639149
20 17639520
20 17640005
20 17640338
20 17640546
20 17640651
20 17641465
20 17641537
20 17642549
20 17642933
20 17644363
20 17644461
20 17644510
20 17644704
20 17644706
20 17645476
20 17645655
20 17645666
20 17646115
20 17646442
20 17646531
20 17646629
20 17647070
20 17647456
20 17648311
20 17655969
20 17656671
20 17656672
20 17657137
20 17658190
20 17659209
20 17659558
20 17659617
20 17661695
20 17662119
20 17662850
20 17662907
20 17664496
20 17664921
20 17665304
20 17665874
20 17666498
20 17666757
20 17666941
20 17667101
20 17667120
20 17667143
20 17667340
20 17667402
20 17667415
20 17667507
20 17667510
20 17667534
20 17667578
20 17667588
20 17667652
20 17667751
20 17667816
20 17668099
20 17668308
20 17668571
20 17668678
20 17668739
20 17668766
20 17668775
20 17668853
20 17669058
20 17669060
20 17669095
20 17669137
20 17669148
20 17669150
20 17669293
20 17669340
20 17669411
20 17669416
20 17669525
20 17669570
20 17669680
20 17670282
20 17670334
20 17670338
20 17670342
20 17670409
20 17670472
20 17670570
20 17670604
20 17670980
20 17670984
20 17671029
20 17672065
20 17672127
20 17672187
20 17672188
20 17672470
20 17672538
20 17672552
20 17672569
20 17672926
20 17673630
20 17673702
20 17674679
20 17675811
20 17675976
20 17676067
20 17676448
20 17676885
20 17677173
20 17678015
20 17679001
20 17679077
20 17680466
20 17680514
20 17680536
20 17680933
20 17681033
20 17681480
20 17682307
20 17682478
20 17682542
20 17682567
20 17683001
20 17683153
20 17683183
20 17683447
20 17683554
20 17683556
20 17683964
20 17683977
20 17684039
20 17684229
20 17684250
20 17684522
20 17684921
20 17685238
20 17685441
20 17685464
20 17685542
20 17685728
20 17685809
20 17686799
20 17686841
20 17686850
20 17686851
20 17686915
20 17687029
20 17687082
20 17687110
20 17687217
20 17687305
20 17687334
20 17687342
20 17687343
20 17687424
20 17687720
20 17687857
20 17687956
20 17687971
20 17688066
20 17688068
20 17688449
20 17688528
20 17688653
20 17688670
20 17688779
20 17689216
20 17689432
20 17689645
20 17689803
20 17689850
20 17689941
20 17690233
20 17690429
20 17690507
20 17690649
20 17690652
20 17690694
20 17691052
20 17691456
20 17691668
20 17692615
20 17692718
20 17692836
20 17693028
20 17693339
20 17693749
20 17693797
20 17694713
20 17695611
20 17696029
20 17696821
20 17697231
20 17698472
20 17699245
20 17699293
20 17699294
20 17700238
20 17700284
20 17700361
20 17700778
20 17701009
20 17701158
20 17701479
20 17701624
20 17703955
20 17704039
20 17704447
20 17704495
20 17704499
20 17704587
20 17705063
20 17706559
20 17708315
20 17709650
20 17709830
20 17711091
20 17711117
20 17711197
20 17711273
20 17711305
20 17711458
20 17711685
20 17712214
20 17712305
20 17712461
20 17712718
20 17714171
20 17714534
20 17714600
20 17715615
20 17715686
20 17715770
20 17716045
20 17716317
20 17716575
20 17716844
20 17716943
20 17717263
20 17717275
20 17717370
20 17717389
20 17717942
20 17717954
20 17717989
20 17718216
20 17718360
20 17718703
20 17719124
20 17719210
20 17719439
20 17719547
20 17719601
20 17719663
20 17719664
20 17719780
20 17719848
20 17719925
20 17719995
20 17720003
20 17720051
20 17720140
20 17720197
20 17720338
20 17720342
20 17720420
20 17720443
20 17720636
20 17720812
20 17720852
20 17721667
20 17721679
20 17721834
20 17722084
20 17722195
20 17722621
20 17723390
20 17723453
20 17723759
20 17723874
20 17723880
20 17723889
20 17724125
20 17724220
20 17724229
20 17724285
20 17724334
20 17724423
20 17724656
20 17724738
20 17724751
20 17724781
20 17724812
20 17724912
20 17724965
20 17725224
20 17725227
20 17725272
20 17725386
20 17725506
20 17725591
20 17725627
20 17725646
20 17725712
20 17725876
20 17725904
20 17726258
20 17726259
20 17726446
20 17726451
20 17726466
20 17726679
20 17726728
20 17726875
20 17726989
20 17727593
20 17727849
20 17727908
20 17728049
20 17728061
20 17728074
20 17728299
20 17728330
20 17728532
20 17728643
20 17728807
20 17728812
20 17728883
20 17729247
20 17729512
20 17729532
20 17729618
20 17730169
20 17730404
20 17730551
20 17731461
20 17731667
20 17731749
20 17732587
20 17732597
20 17733177
20 17733475
20 17733827
20 17735245
20 17736329
20 17736379
20 17736676
20 17736677
20 17736891
20 17737557
20 17737712
20 17737770
20 17737874
20 17738293
20 17738658
20 17738688
20 17739569
20 17739618
20 17739651
20 17739891
20 17739941
20 17739942
20 17739943
20 17740010
20 17740450
20 17740634
20 17740771
20 17740784
20 17741479
20 17741639
20 17741665
20 17741866
20 17742203
20 17742323
20 17742325
20 17742345
20 17742500
20 17742689
20 17742870
20 17742942
20 17743068
20 17743251
20 17743674
20 17744310
20 17744446
20 17744551
20 17744577
20 17744578
20 17744745
20 17744753
20 17744796
20 17745063
20 17745157
20 17745395
20 17745535
20 17745669
20 17745756
20 17745983
20 17746105
20 17746763
20 17747115
20 17747272
20 17747510
20 17747534
20 17747607
20 17747612
20 17747862
20 17748672
20 17748715
20 17748917
20 17748999
20 17749398
20 17750283
20 17750453
20 17751103
20 17751745
20 17751914
20 17752210
20 17752660
20 17752695
20 17752829
20 17753692
20 17754118
20 17754518
20 17754952
20 17754971
20 17755032
20 17755982
20 17757598
20 17760576
20 17760761
20 17760762
20 17760785
20 17760826
20 17760914
20 17761022
20 17761078
20 17761585
20 17761661
20 17762234
20 17762235
20 17771063
20 17771140
20 17771213
20 17771256
20 17771765
20 17771817
20 17771818
20 17772149
20 17772156
20 17772163
20 17772296
20 17772838
20 17773156
20 17773239
20 17773350
20 17773538
20 17773552
20 17773608
20 17773780
20 17773827
20 17773950
20 17773959
20 17774043
20 17774053
20 17774247
20 17774341
20 17774378
20 17774389
20 17774487
20 17774623
20 17774847
20 17774848
20 17774916
20 17774952
20 17775411
20 17775434
20 17775509
20 17775634
20 17775775
20 17775826
20 17775829
20 17775939
20 17775999
20 17776097
20 17776102
20 17776295
20 17776457
20 17776771
20 17777000
20 17777023
20 17777062
20 17777110
20 17778315
20 17778322
20 17778365
20 17778439
20 17778508
20 17778565
20 17778717
20 17778742
20 17780114
20 17780232
20 17780416
20 17780417
20 17780418
20 17780465
20 17780466
20 17780517
20 17780518
20 17780598
20 17780604
20 17780617
20 17780620
20 17780682
20 17780683
20 17780748
20 17781168
20 17781476
20 17781526
20 17781554
20 17781659
20 17781703
20 17781921
20 17781968
20 17782109
20 17782157
20 17782296
20 17782342
20 17782412
20 17782673
20 17782757
20 17782761
20 17782777
20 17782822
20 17782991
20 17783092
20 17783192
20 17783273
20 17783441
20 17783514
20 17783622
20 17784323
20 17786084
20 17786434
20 17786505
20 17787160
20 17788652
20 17788867
20 17788953
20 17789031
20 17789048
20 17789241
20 17789956
20 17790889
20 17791150
20 17791386
20 17791441
20 17792757
20 17793249
20 17793862
20 17794199
20 17794929
20 17795029
20 17795162
20 17795248
20 17795303
20 17795313
20 17795703
20 17795716
20 17796345
20 17797091
20 17798848
20 17799571
20 17799746
20 17801065
20 17801556
20 17802984
20 17805156
20 17807476
20 17808075
20 17808442
20 17808772
20 17809806
20 17810015
20 17811491
20 17811578
20 17812618
20 17814201
20 17815659
20 17816839
20 17817155
20 17817308
20 17818296
20 17818535
20 17819205
20 17820325
20 17821589
20 17821982
20 17822406
20 17823482
20 17823731
20 17825421
20 17825438
20 17825481
20 17826025
20 17826086
20 17826216
20 17826378
20 17826379
20 17826383
20 17826596
20 17826675
20 17826767
20 17826811
20 17826822
20 17826904
20 17826981
20 17828112
20 17830588
20 17830623
20 17830946
20 17832076
20 17834867
20 17835081
20 17835603
20 17835658
20 17835778
20 17835834
20 17835843
20 17835854
20 17835856
20 17835936
20 17835942
20 17836797
20 17837095
20 17837123
20 17837178
20 17837520
20 17837645
20 17838112
20 17838128
20 17838129
20 17838546
20 17839804
20 17839932
20 17840045
20 17840058
20 17840357
20 17844013
20 17844363
20 17844365
20 17845312
20 17845313
20 17845449
20 17845692
20 17845920
20 17845921
20 17845948
20 17845992
20 17846068
20 17846071
20 17846094
20 17846108
20 17846109
20 17846254
20 17846692
20 17847291
20 17847390
20 17848873
20 17848898
20 17849726
20 17849840
20 17850343
20 17850574
20 17853033
20 17855099
20 17855159
20 17855594
20 17856423
20 17856530
20 17856846
20 17857783
20 17861339
20 17862071
20 17862077
20 17862728
20 17863797
20 17865339
20 17865457
20 17865595
20 17865868
20 17865972
20 17866033
20 17866304
20 17866399
20 17867174
20 17867489
20 17868317
20 17868332
20 17868728
20 17870095
20 17870182
20 17870410
20 17870777
20 17874083
20 17874629
20 17877092
20 17878501
20 17878549
20 17879361
20 17879377
20 17879672
20 17879681
20 17880290
20 17880512
20 17881342
20 17881410
20 17881577
20 17882144
20 17882145
20 17882322
20 17883347
20 17883886
20 17884260
20 17884437
20 17888037
20 17888123
20 17888518
20 17889394
20 17889705
20 17889769
20 17890068
20 17894159
20 17894169
20 17894257
20 17894505
20 17894594
20 17894732
20 17894834
20 17895163
20 17895238
20 17895391
20 17896063
20 17896136
20 17896213
20 17896321
20 17896392
20 17896426
20 17896521
20 17901415
20 17902741
20 17903562
20 17904263
20 17906501
20 17908607
20 17909574
20 17909677
20 17909705
20 17909859
20 17910212
20 17910816
20 17912714
20 17913321
20 17913797
20 17914657
20 17915270
20 17915536
20 17915652
20 17915930
20 17916651
20 17916733
20 17916741
20 17916786
20 17917991
20 17918537
20 17918992
20 17920764
20 17923175
20 17926257
20 17926450
20 17928169
20 17928705
20 17928725
20 17929059
20 17929154
20 17929972
20 17930723
20 17931852
20 17931921
20 17932172
20 17932173
20 17936701
20 17938701
20 17939253
20 17940645
20 17940757
20 17941547
20 17941752
20 17942773
20 17943193
20 17944259
20 17945352
20 17949523
20 17950090
20 17950132
20 17951984
20 17954129
20 17954764
20 17955093
20 17955648
20 17959890
20 17960607
20 17961391
20 17961450
20 17961675
20 17961815
20 17961860
20 17962474
20 17962626
20 17962838
20 17962975
20 17963245
20 17963372
20 17964252
20 17964291
20 17965703
20 17967769
20 17967897
20 17969762
20 17970211
20 17970538
20 17970989
20 17971799
20 17972422
20 17972456
20 17972500
20 17974257
20 17974510
20 17975462
20 17976437
20 17976843
20 17977792
20 17978332
20 17978563
20 17979634
20 17980246
20 17980361
20 17982001
20 17982540
20 17983888
20 17985041
20 17985663
20 17985900
20 17986289
20 17986716
20 17987166
20 17987476
20 17989488
20 17990016
20 17990198
20 17990899
20 17993113
20 17993696
20 17994488
20 17994559
20 17995100
20 17995277
20 17995496
20 17996266
20 17996757
20 17999470
20 18001901
20 18002439
20 18003458
20 18003593
20 18003652
20 18004825
20 18005285
20 18005462
20 18005832
20 18005925
20 18005990
20 18006045
20 18006525
20 18008727
20 18009051
20 18009303
20 18009502
20 18009546
20 18010353
20 18010611
20 18011255
20 18011590
20 18013424
20 18014397
20 18014660
20 18015317
20 18015914
20 18016138
20 18016320
20 18016480
20 18016650
20 18016871
20 18017005
20 18017455
20 18017495
20 18017621
20 18017776
20 18018532
20 18019216
20 18019592
20 18020224
20 18020229
20 18021164
20 18021309
20 18021495
20 18021698
20 18021727
20 18021754
20 18021938
20 18022496
20 18022914
20 18023082
20 18024716
20 18025201
20 18025408
20 18025770
20 18025864
20 18026691
20 18027549
20 18030066
20 18030210
20 18030794
20 18030808
20 18031942
20 18032270
20 18033369
20 18033377
20 18033750
20 18033884
20 18033885
20 18034643
20 18034678
20 18035208
20 18035612
20 18035929
20 18036610
20 18037633
20 18037749
20 18038180
20 18038247
20 18038611
20 18040197
20 18040404
20 18040512
20 18041451
20 18041635
20 18041716
20 18042293
20 18042481
20 18042818
20 18043007
20 18043008
20 18043823
20 18043876
20 18044353
20 18044410
20 18045304
20 18045973
20 18046593
20 18047412
20 18047730
20 18048178
20 18049168
20 18049362
20 18050315
20 18051314
20 18051725
20 18053328
20 18053638
20 18053841
20 18054466
20 18054611
20 18054972
20 18055697
20 18055804
20 18058084
20 18059199
20 18060257
20 18060313
20 18060953
20 18061040
20 18062326
20 18062434
20 18064000
20 18066099
20 18066110
20 18066921
20 18067398
20 18068415
20 18068578
20 18069017
20 18069042
20 18071118
20 18071374
20 18074151
20 18074958
20 18075903
20 18076251
20 18078527
20 18078859
20 18078984
20 18079059
20 18079060
20 18079876
20 18080701
20 18080860
20 18081255
20 18081885
20 18082448
20 18083902
20 18084676
20 18086330
20 18087623
20 18090594
20 18091548
20 18091570
20 18091998
20 18093012
20 18093352
20 18093405
20 18093542
20 18093784
20 18094132
20 18094203
20 18094336
20 18095423
20 18095746
20 18095754
20 18095966
20 18096045
20 18096658
20 18096979
20 18097019
20 18097283
20 18097653
20 18097756
20 18097823
20 18097978
20 18098038
20 18098148
20 18098650
20 18098717
20 18098789
20 18098844
20 18099530
20 18099594
20 18099793
20 18101326
20 18101572
20 18101599
20 18102316
20 18102452
20 18102547
20 18102644
20 18102736
20 18103281
20 18103737
20 18103768
20 18105402
20 18105839
20 18106144
20 18106148
20 18106154
20 18106413
20 18106646
20 18107106
20 18107341
20 18107355
20 18107437
20 18107790
20 18107793
20 18107855
20 18108088
20 18110002
20 18110605
20 18110878
20 18110997
20 18111251
20 18111594
20 18111657
20 18113588
20 18113843
20 18114172
20 18114313
20 18115106
20 18115980
20 18116494
20 18116923
20 18117053
20 18117199
20 18118161
20 18118284
20 18118606
20 18118710
20 18118821
20 18118993
20 18119330
20 18119529
20 18119594
20 18119791
20 18119871
20 18120877
20 18121556
20 18121696
20 18122106
20 18124633
20 18125191
20 18125234
20 18125768
20 18126033
20 18126285
20 18126594
20 18127597
20 18128734
20 18128860
20 18131794
20 18132375
20 18132688
20 18132966
20 18133563
20 18133991
20 18134697
20 18135450
20 18136138
20 18136339
20 18136464
20 18137700
20 18139345
20 18139458
20 18140464
20 18140723
20 18142036
20 18142629
20 18143336
20 18144893
20 18145367
20 18145516
20 18145543
20 18146840
20 18148185
20 18149435
20 18149496
20 18149965
20 18150023
20 18150074
20 18150913
20 18150937
20 18151058
20 18151251
20 18152174
20 18152990
20 18153148
20 18153224
20 18153610
20 18153614
20 18153835
20 18154847
20 18155435
20 18155507
20 18155793
20 18157739
20 18159720
20 18161030
20 18161849
20 18162167
20 18162936
20 18163171
20 18163955
20 18164134
20 18165228
20 18165437
20 18165784
20 18166116
20 18168750
20 18170511
20 18171825
20 18172527
20 18172979
20 18174395
20 18174459
20 18174732
20 18174752
20 18174866
20 18174881
20 18174888
20 18174969
20 18175060
20 18175315
20 18175512
20 18176363
20 18177320
20 18178139
20 18178277
20 18178578
20 18179602
20 18179878
20 18179949
20 18180060
20 18180064
20 18180319
20 18181006
20 18182025
20 18183001
20 18183459
20 18183468
20 18183562
20 18183969
20 18184094
20 18184575
20 18184814
20 18184973
20 18185240
20 18185722
20 18186147
20 18186248
20 18186263
20 18187232
20 18187676
20 18189342
20 18189506
20 18190021
20 18190120
20 18190152
20 18190591
20 18190859
20 18190880
20 18190893
20 18190950
20 18191030
20 18191197
20 18191352
20 18191388
20 18191825
20 18191980
20 18192071
20 18192213
20 18192236
20 18192302
20 18192455
20 18193217
20 18193284
20 18193536
20 18193559
20 18193594
20 18193625
20 18193629
20 18193806
20 18193974
20 18193978
20 18193981
20 18194182
20 18194219
20 18194390
20 18194735
20 18195003
20 18195109
20 18195171
20 18195239
20 18195337
20 18195642
20 18195676
20 18196599
20 18196605
20 18196679
20 18196700
20 18197016
20 18197094
20 18198676
20 18198748
20 18199222
20 18199285
20 18199987
20 18200223
20 18201509
20 18201637
20 18201638
20 18201801
20 18202698
20 18203335
20 18203389
20 18203390
20 18203392
20 18203827
20 18205598
20 18205657
20 18205733
20 18205763
20 18205828
20 18205953
20 18206067
20 18206162
20 18206351
20 18206375
20 18206446
20 18206496
20 18206502
20 18206531
20 18206574
20 18206800
20 18206803
20 18206918
20 18207020
20 18208674
20 18208870
20 18209982
20 18210211
20 18211055
20 18215176
20 18215273
20 18215353
20 18217069
20 18217900
20 18218122
20 18218361
20 18220435
20 18220807
20 18221036
20 18221522
20 18221586
20 18222411
20 18222898
20 18223410
20 18224156
20 18224570
20 18224868
20 18226059
20 18228318
20 18228903
20 18228915
20 18229030
20 18229035
20 18229726
20 18229756
20 18229762
20 18229855
20 18229928
20 18229940
20 18230010
20 18230140
20 18230159
20 18230193
20 18230208
20 18230268
20 18230281
20 18230315
20 18230356
20 18230361
20 18230653
20 18230729
20 18230766
20 18230789
20 18230794
20 18230807
20 18230813
20 18230832
20 18230918
20 18231099
20 18231299
20 18231331
20 18231352
20 18231437
20 18231467
20 18231469
20 18231640
20 18231683
20 18231717
20 18231739
20 18231778
20 18232419
20 18234347
20 18234542
20 18234565
20 18234570
20 18234600
20 18234616
20 18234625
20 18234691
20 18234932
20 18235262
20 18235347
20 18235373
20 18235407
20 18235458
20 18235806
20 18236012
20 18236096
20 18236353
20 18236418
20 18236466
20 18236694
20 18236745
20 18236765
20 18236968
20 18237276
20 18237404
20 18237440
20 18237559
20 18237567
20 18237691
20 18237746
20 18237768
20 18237780
20 18237806
20 18237909
20 18237937
20 18240731
20 18240911
20 18240930
20 18240975
20 18240989
20 18241000
20 18241107
20 18241153
20 18241255
20 18241600
20 18241617
20 18241703
20 18242050
20 18242051
20 18242080
20 18242185
20 18242189
20 18242198
20 18242216
20 18242329
20 18242360
20 18242411
20 18242431
20 18242444
20 18242456
20 18242474
20 18242688
20 18242756
20 18242787
20 18242810
20 18242844
20 18242901
20 18242913
20 18243249
20 18243543
20 18243569
20 18243749
20 18243813
20 18243899
20 18243992
20 18244005
20 18244198
20 18244591
20 18244863
20 18244906
20 18244915
20 18245370
20 18245377
20 18245422
20 18245438
20 18245442
20 18245456
20 18245469
20 18245567
20 18245575
20 18245608
20 18245622
20 18245638
20 18245694
20 18245698
20 18245718
20 18245743
20 18245773
20 18245923
20 18245951
20 18245966
20 18245995
20 18246178
20 18246203
20 18246226
20 18246349
20 18246368
20 18246453
20 18246516
20 18246826
20 18246904
20 18247095
20 18247181
20 18247195
20 18247405
20 18247545
20 18247563
20 18247570
20 18247579
20 18247900
20 18248050
20 18248081
20 18248083
20 18248091
20 18248099
20 18248143
20 18248251
20 18248256
20 18248365
20 18248391
20 18248437
20 18248658
20 18248738
20 18248757
20 18249302
20 18249336
20 18249338
20 18249354
20 18249389
20 18249628
20 18249672
20 18249698
20 18249735
20 18250116
20 18250325
20 18250365
20 18250393
20 18250408
20 18250526
20 18250911
20 18251132
20 18251158
20 18251366
20 18251369
20 18251401
20 18251556
20 18251563
20 18251635
20 18251788
20 18251836
20 18251883
20 18251925
20 18252352
20 18252471
20 18252483
20 18252488
20 18252797
20 18252830
20 18253349
20 18253410
20 18253555
20 18254282
20 18254424
20 18254482
20 18254743
20 18254863
20 18254895
20 18255065
20 18255073
20 18255081
20 18255259
20 18255265
20 18255281
20 18255338
20 18255500
20 18255525
20 18255751
20 18255910
20 18256209
20 18256352
20 18256395
20 18256398
20 18256474
20 18256489
20 18256589
20 18256632
20 18256821
20 18256937
20 18257042
20 18257156
20 18257201
20 18257323
20 18257725
20 18257965
20 18258124
20 18258265
20 18258284
20 18258377
20 18258485
20 18258643
20 18258849
20 18259022
20 18259048
20 18259320
20 18259381
20 18259449
20 18259495
20 18259717
20 18259950
20 18260095
20 18260163
20 18260224
20 18260260
20 18260309
20 18260452
20 18260509
20 18260559
20 18260672
20 18260718
20 18260750
20 18260877
20 18261092
20 18261523
20 18261526
20 18261734
20 18261736
20 18261864
20 18261942
20 18262257
20 18262635
20 18262745
20 18263164
20 18263253
20 18263260
20 18263470
20 18263675
20 18263780
20 18264130
20 18264196
20 18264232
20 18264268
20 18264399
20 18264406
20 18264454
20 18264522
20 18264604
20 18264661
20 18264694
20 18264710
20 18264736
20 18264796
20 18264799
20 18264873
20 18264975
20 18264985
20 18265176
20 18265179
20 18265273
20 18265432
20 18265600
20 18265979
20 18266131
20 18266423
20 18267210
20 18267434
20 18267564
20 18267688
20 18267718
20 18268235
20 18268358
20 18268665
20 18268690
20 18268813
20 18268959
20 18268970
20 18269028
20 18269053
20 18269352
20 18269382
20 18269626
20 18269652
20 18270736
20 18271194
20 18271700
20 18273088
20 18273128
20 18273145
20 18273201
20 18273394
20 18273511
20 18273582
20 18273724
20 18273791
20 18273792
20 18273795
20 18274506
20 18274617
20 18274620
20 18274716
20 18274717
20 18274809
20 18275001
20 18275049
20 18275237
20 18275320
20 18275630
20 18276024
20 18276458
20 18276462
20 18276540
20 18277003
20 18277135
20 18278011
20 18278370
20 18279336
20 18279969
20 18280637
20 18280892
20 18281028
20 18281322
20 18281441
20 18282014
20 18284144
20 18284236
20 18286477
20 18287173
20 18287276
20 18287519
20 18288080
20 18288978
20 18290083
20 18290222
20 18290793
20 18291425
20 18291797
20 18292926
20 18293078
20 18294500
20 18294675
20 18294842
20 18294938
20 18295246
20 18296233
20 18296471
20 18296599
20 18296694
20 18296713
20 18296785
20 18296814
20 18296887
20 18297431
20 18297441
20 18297817
20 18297840
20 18297905
20 18297959
20 18297985
20 18297987
20 18298030
20 18298172
20 18298231
20 18298411
20 18298413
20 18298487
20 18298721
20 18298737
20 18298766
20 18298834
20 18299027
20 18299112
20 18299148
20 18299342
20 18299458
20 18299464
20 18299486
20 18299643
20 18299737
20 18299807
20 18299818
20 18300496
20 18300504
20 18300725
20 18300741
20 18300800
20 18300816
20 18301078
20 18301427
20 18301623
20 18301645
20 18301723
20 18301973
20 18302185
20 18302856
20 18302876
20 18303054
20 18303150
20 18303180
20 18303378
20 18303534
20 18303576
20 18303585
20 18303656
20 18303731
20 18306041
20 18306125
20 18306149
20 18306681
20 18306887
20 18307543
20 18307605
20 18307762
20 18307829
20 18308178
20 18308333
20 18308336
20 18308760
20 18309042
20 18309596
20 18309961
20 18310112
20 18310180
20 18310530
20 18310722
20 18310736
20 18311095
20 18311171
20 18311618
20 18311626
20 18311656
20 18311766
20 18311794
20 18311853
20 18312049
20 18312159
20 18312162
20 18312187
20 18312580
20 18312814
20 18312956
20 18313679
20 18314008
20 18314018
20 18314338
20 18314840
20 18314851
20 18315339
20 18315341
20 18315368
20 18315375
20 18315551
20 18315829
20 18315896
20 18316092
20 18316168
20 18316216
20 18316253
20 18316262
20 18316336
20 18316363
20 18316657
20 18316666
20 18316955
20 18316956
20 18317008
20 18317297
20 18317505
20 18317527
20 18320145
20 18320161
20 18320223
20 18320299
20 18320927
20 18321011
20 18321652
20 18322307
20 18322360
20 18322434
20 18322493
20 18322904
20 18322981
20 18323019
20 18323198
20 18323580
20 18323646
20 18323968
20 18324055
20 18324159
20 18324264
20 18324782
20 18324968
20 18324975
20 18325249
20 18325517
20 18325725
20 18325981
20 18326041
20 18326136
20 18326137
20 18327393
20 18328195
20 18328294
20 18328342
20 18328636
20 18329220
20 18329249
20 18329274
20 18329865
20 18330195
20 18330289
20 18331394
20 18331407
20 18331641
20 18331702
20 18331796
20 18331831
20 18331966
20 18332050
20 18332057
20 18332115
20 18332361
20 18332735
20 18332932
20 18332976
20 18333040
20 18333438
20 18334105
20 18334177
20 18334267
20 18334289
20 18335337
20 18335399
20 18335587
20 18335934
20 18336469
20 18336583
20 18336697
20 18336801
20 18337229
20 18337809
20 18337867
20 18337915
20 18338095
20 18338103
20 18339340
20 18339491
20 18339546
20 18339723
20 18340278
20 18340336
20 18340463
20 18340522
20 18340973
20 18341244
20 18341619
20 18342247
20 18342505
20 18343217
20 18343238
20 18343262
20 18343691
20 18344023
20 18344890
20 18345427
20 18345537
20 18347447
20 18347909
20 18348220
20 18348508
20 18348562
20 18349018
20 18349120
20 18349217
20 18349981
20 18350659
20 18351194
20 18351512
20 18351812
20 18351964
20 18352336
20 18352736
20 18352808
20 18352906
20 18353232
20 18353550
20 18353670
20 18353716
20 18353824
20 18354388
20 18354496
20 18357007
20 18357370
20 18357401
20 18357510
20 18357515
20 18357542
20 18357914
20 18358113
20 18358699
20 18359047
20 18359086
20 18359186
20 18361341
20 18361530
20 18361742
20 18365382
20 18365499
20 18365601
20 18365810
20 18366752
20 18366786
20 18366873
20 18367225
20 18367372
20 18367490
20 18367535
20 18367583
20 18368171
20 18368172
20 18368214
20 18368329
20 18368587
20 18368588
20 18369203
20 18369297
20 18369643
20 18369650
20 18369865
20 18369947
20 18370622
20 18370926
20 18371186
20 18371191
20 18371366
20 18371547
20 18371567
20 18371760
20 18372244
20 18372247
20 18372397
20 18372643
20 18373133
20 18373378
20 18373726
20 18373789
20 18373808
20 18373909
20 18373995
20 18374151
20 18374152
20 18374340
20 18374438
20 18375006
20 18375121
20 18375123
20 18375188
20 18375283
20 18375300
20 18375335
20 18375458
20 18375504
20 18376424
20 18376465
20 18376697
20 18377398
20 18377992
20 18378118
20 18378252
20 18378309
20 18378313
20 18378423
20 18378751
20 18378753
20 18378865
20 18379059
20 18379185
20 18379361
20 18379737
20 18379799
20 18379868
20 18380917
20 18382441
20 18382575
20 18382606
20 18382654
20 18382660
20 18383337
20 18383532
20 18383941
20 18384136
20 18384218
20 18384707
20 18384878
20 18384903
20 18385434
20 18385449
20 18385554
20 18386506
20 18387195
20 18387236
20 18387459
20 18387946
20 18388241
20 18388398
20 18388401
20 18388532
20 18388554
20 18388849
20 18389625
20 18389670
20 18389945
20 18389962
20 18390631
20 18390665
20 18390678
20 18391041
20 18391115
20 18391397
20 18391400
20 18391403
20 18391952
20 18392065
20 18392326
20 18392956
20 18393107
20 18393175
20 18393550
20 18393701
20 18394721
20 18394785
20 18394790
20 18395024
20 18396550
20 18396829
20 18398225
20 18398747
20 18398816
20 18399903
20 18400463
20 18401961
20 18402131
20 18402171
20 18402461
20 18402852
20 18402985
20 18404379
20 18405253
20 18405525
20 18406998
20 18407336
20 18407631
20 18408071
20 18408232
20 18408255
20 18409078
20 18409279
20 18409555
20 18409748
20 18409750
20 18409970
20 18409983
20 18410093
20 18410194
20 18410649
20 18410707
20 18410809
20 18410978
20 18411283
20 18411390
20 18411503
20 18412114
20 18412154
20 18412776
20 18412777
20 18413458
20 18413463
20 18413693
20 18413784
20 18413872
20 18413893
20 18414458
20 18414515
20 18415580
20 18415581
20 18415699
20 18415805
20 18417106
20 18417487
20 18417905
20 18417955
20 18419150
20 18419660
20 18419811
20 18420099
20 18420212
20 18420369
20 18420374
20 18420400
20 18420880
20 18421095
20 18421192
20 18421287
20 18421444
20 18421964
20 18422043
20 18422148
20 18422159
20 18422750
20 18422881
20 18422970
20 18423736
20 18423767
20 18424252
20 18424277
20 18424298
20 18424318
20 18424413
20 18424556
20 18424580
20 18424788
20 18424812
20 18424996
20 18425005
20 18425114
20 18425254
20 18425313
20 18425649
20 18425768
20 18425774
20 18426000
20 18426473
20 18427053
20 18427109
20 18427199
20 18427224
20 18427300
20 18427326
20 18427364
20 18427484
20 18427539
20 18427738
20 18427753
20 18427792
20 18427811
20 18428005
20 18428079
20 18428359
20 18428406
20 18428500
20 18428804
20 18428805
20 18428823
20 18428847
20 18428851
20 18428888
20 18428910
20 18428935
20 18429065
20 18429758
20 18429864
20 18429890
20 18429911
20 18429926
20 18430176
20 18430370
20 18430487
20 18430510
20 18430513
20 18430535
20 18430677
20 18431085
20 18431102
20 18431357
20 18431731
20 18431847
20 18431922
20 18432028
20 18432640
20 18432754
20 18433224
20 18433343
20 18433499
20 18433557
20 18433563
20 18433576
20 18433577
20 18433726
20 18433845
20 18434056
20 18434059
20 18434077
20 18434172
20 18434368
20 18434436
20 18434508
20 18434576
20 18434655
20 18434769
20 18434811
20 18435074
20 18435105
20 18435137
20 18435341
20 18435521
20 18435532
20 18435560
20 18435792
20 18435835
20 18435952
20 18436024
20 18436068
20 18436323
20 18436595
20 18436808
20 18436853
20 18436867
20 18436883
20 18436897
20 18436916
20 18436996
20 18436997
20 18437022
20 18437053
20 18437101
20 18437128
20 18437213
20 18437253
20 18437292
20 18437854
20 18438151
20 18438182
20 18438544
20 18438612
20 18438710
20 18438715
20 18438782
20 18438932
20 18439245
20 18439358
20 18439405
20 18439536
20 18439560
20 18439562
20 18439617
20 18439657
20 18440957
20 18441033
20 18441144
20 18441182
20 18441226
20 18441236
20 18441356
20 18441357
20 18441473
20 18441490
20 18441512
20 18441513
20 18441526
20 18441630
20 18441644
20 18441662
20 18441671
20 18441701
20 18441728
20 18441734
20 18441822
20 18442142
20 18442265
20 18442337
20 18442381
20 18442498
20 18442807
20 18442836
20 18442994
20 18442998
20 18443280
20 18443527
20 18443887
20 18443959
20 18444172
20 18444262
20 18444321
20 18444925
20 18444932
20 18445367
20 18445573
20 18445611
20 18445814
20 18445909
20 18445911
20 18446021
20 18446047
20 18446054
20 18446472
20 18446578
20 18446694
20 18446742
20 18446743
20 18447013
20 18447064
20 18450322
20 18450740
20 18451407
20 18451501
20 18452399
20 18452410
20 18452565
20 18452631
20 18452666
20 18454113
20 18454151
20 18454473
20 18454682
20 18454844
20 18454863
20 18455240
20 18455347
20 18455757
20 18455827
20 18456870
20 18457729
20 18457786
20 18457810
20 18457903
20 18459066
20 18459152
20 18459256
20 18459578
20 18459747
20 18460682
20 18461091
20 18461551
20 18462828
20 18463016
20 18463109
20 18463558
20 18463817
20 18463882
20 18463883
20 18463928
20 18464055
20 18465449
20 18467220
20 18467232
20 18467795
20 18467823
20 18467879
20 18468202
20 18468777
20 18469021
20 18470094
20 18470417
20 18470932
20 18470940
20 18470991
20 18471011
20 18472566
20 18472746
20 18472870
20 18473353
20 18473715
20 18473982
20 18474179
20 18474729
20 18475161
20 18475295
20 18475681
20 18475710
20 18475777
20 18475859
20 18475926
20 18476597
20 18476611
20 18476806
20 18477581
20 18479215
20 18479743
20 18479831
20 18481208
20 18481384
20 18482116
20 18482235
20 18482271
20 18483114
20 18483142
20 18483207
20 18483234
20 18484045
20 18484605
20 18484911
20 18484942
20 18485187
20 18485805
20 18485941
20 18486732
20 18486970
20 18487370
20 18487721
20 18488349
20 18489028
20 18491676
20 18493574
20 18494824
20 18495240
20 18495463
20 18496364
20 18496612
20 18497097
20 18497285
20 18497665
20 18498884
20 18500385
20 18500690
20 18500985
20 18501076
20 18501085
20 18501356
20 18501673
20 18502490
20 18502558
20 18502587
20 18502751
20 18502752
20 18502769
20 18502852
20 18502886
20 18503034
20 18503281
20 18503582
20 18503646
20 18503779
20 18503993
20 18504018
20 18504180
20 18504192
20 18504193
20 18504310
20 18504371
20 18505127
20 18505298
20 18505669
20 18505940
20 18506024
20 18506218
20 18506269
20 18506534
20 18506540
20 18506848
20 18507046
20 18507343
20 18507503
20 18507601
20 18507634
20 18507644
20 18507786
20 18508142
20 18508163
20 18508389
20 18508564
20 18508579
20 18508582
20 18508756
20 18508781
20 18508819
20 18508920
20 18509054
20 18509099
20 18509122
20 18509395
20 18509618
20 18509923
20 18509961
20 18510033
20 18510587
20 18510682
20 18510695
20 18510794
20 18511225
20 18512554
20 18512624
20 18512953
20 18513182
20 18513184
20 18513196
20 18513301
20 18513567
20 18513606
20 18513654
20 18513668
20 18513983
20 18514308
20 18514372
20 18514725
20 18514757
20 18514914
20 18514992
20 18515253
20 18515536
20 18515620
20 18516025
20 18516376
20 18516430
20 18517398
20 18517937
20 18518337
20 18518770
20 18518839
20 18518851
20 18518973
20 18519396
20 18519472
20 18520249
20 18521606
20 18521692
20 18521829
20 18522877
20 18523564
20 18523657
20 18523866
20 18524278
20 18524673
20 18524755
20 18525846
20 18526732
20 18527092
20 18527504
20 18528153
20 18528505
20 18528717
20 18529079
20 18530136
20 18531158
20 18531607
20 18531748
20 18531754
20 18532018
20 18533070
20 18533696
20 18534017
20 18534231
20 18534246
20 18534272
20 18534352
20 18534458
20 18535317
20 18536277
20 18536278
20 18536849
20 18537566
20 18538107
20 18538371
20 18539763
20 18540928
20 18541088
20 18542639
20 18542981
20 18543018
20 18543038
20 18543054
20 18543063
20 18543076
20 18543078
20 18543119
20 18543171
20 18543240
20 18543353
20 18543453
20 18543661
20 18543785
20 18543794
20 18543800
20 18543813
20 18543847
20 18543941
20 18544050
20 18544100
20 18544138
20 18544577
20 18544801
20 18544832
20 18544835
20 18544861
20 18544955
20 18545012
20 18545023
20 18545024
20 18545172
20 18545226
20 18546155
20 18548397
20 18548811
20 18550593
20 18551580
20 18552247
20 18553580
20 18554795
20 18555039
20 18555062
20 18555092
20 18555129
20 18556004
20 18556290
20 18556490
20 18556864
20 18557019
20 18557430
20 18557550
20 18558283
20 18558447
20 18558902
20 18559737
20 18560092
20 18560160
20 18560548
20 18561064
20 18561065
20 18561228
20 18561266
20 18561602
20 18562093
20 18562130
20 18562151
20 18563134
20 18563146
20 18563150
20 18563294
20 18563364
20 18563376
20 18563438
20 18563508
20 18563703
20 18563868
20 18563955
20 18564015
20 18564240
20 18565278
20 18565340
20 18565379
20 18565568
20 18565778
20 18566060
20 18566189
20 18566309
20 18566339
20 18566391
20 18568066
20 18569079
20 18569853
20 18569993
20 18570256
20 18570433
20 18571486
20 18572630
20 18572768
20 18572804
20 18572807
20 18572913
20 18573164
20 18573678
20 18573742
20 18574135
20 18574461
20 18574708
20 18574801
20 18574810
20 18577602
20 18578341
20 18578349
20 18578376
20 18578385
20 18578757
20 18578946
20 18578995
20 18579015
20 18579365
20 18579393
20 18579396
20 18579450
20 18579738
20 18579850
20 18579865
20 18579991
20 18580001
20 18580002
20 18580139
20 18580167
20 18580401
20 18580481
20 18580614
20 18580634
20 18580819
20 18581116
20 18581165
20 18581320
20 18581353
20 18581470
20 18581841
20 18582060
20 18582113
20 18582118
20 18582266
20 18582540
20 18582742
20 18582885
20 18583066
20 18583758
20 18583897
20 18583930
20 18584018
20 18584165
20 18584197
20 18584897
20 18585042
20 18585082
20 18585098
20 18585807
20 18585862
20 18586226
20 18586362
20 18586575
20 18586756
20 18586831
20 18586979
20 18586988
20 18587107
20 18587181
20 18587334
20 18587441
20 18587618
20 18587776
20 18587868
20 18588107
20 18588116
20 18588154
20 18588174
20 18588612
20 18589214
20 18589264
20 18589852
20 18590308
20 18590310
20 18590446
20 18590533
20 18590780
20 18590844
20 18591320
20 18591891
20 18592043
20 18592118
20 18592222
20 18592320
20 18592352
20 18592383
20 18592731
20 18593105
20 18593649
20 18593773
20 18593821
20 18593905
20 18594006
20 18594088
20 18594136
20 18594318
20 18594393
20 18594537
20 18594591
20 18594597
20 18594728
20 18594740
20 18594866
20 18594915
20 18594953
20 18595094
20 18595109
20 18595192
20 18595418
20 18595461
20 18595677
20 18595801
20 18595895
20 18595987
20 18596122
20 18596180
20 18596185
20 18596523
20 18596570
20 18596599
20 18597025
20 18597075
20 18597304
20 18597524
20 18597622
20 18597685
20 18597747
20 18597851
20 18597852
20 18597862
20 18597942
20 18598037
20 18598103
20 18598223
20 18598302
20 18598596
20 18598605
20 18598648
20 18598678
20 18598716
20 18598749
20 18599298
20 18599375
20 18599393
20 18599793
20 18599926
20 18599946
20 18600061
20 18600070
20 18600248
20 18600545
20 18600652
20 18600724
20 18600782
20 18600840
20 18601043
20 18601067
20 18601214
20 18601568
20 18601732
20 18601845
20 18601899
20 18601925
20 18601964
20 18602025
20 18602047
20 18602606
20 18602640
20 18603238
20 18605519
20 18606706
20 18608413
20 18608414
20 18608899
20 18609041
20 18609402
20 18609571
20 18610047
20 18610783
20 18611006
20 18611138
20 18611264
20 18611697
20 18611715
20 18612264
20 18612534
20 18613055
20 18613483
20 18613860
20 18614222
20 18614348
20 18615518
20 18615813
20 18615889
20 18616019
20 18616267
20 18616353
20 18616450
20 18616585
20 18616937
20 18617118
20 18617422
20 18617792
20 18618001
20 18618771
20 18619613
20 18619680
20 18619691
20 18623072
20 18625842
20 18626250
20 18626288
20 18627143
20 18627752
20 18630747
20 18631280
20 18631356
20 18632010
20 18632047
20 18632597
20 18632698
20 18633235
20 18633730
20 18634649
20 18634958
20 18635095
20 18635181
20 18635310
20 18635555
20 18635820
20 18637382
20 18637494
20 18638255
20 18638693
20 18639426
20 18640648
20 18640892
20 18641073
20 18641862
20 18642187
20 18642843
20 18642895
20 18643364
20 18644449
20 18648358
20 18648675
20 18648733
20 18649030
20 18649095
20 18649243
20 18650539
20 18651064
20 18651343
20 18651533
20 18651610
20 18651611
20 18651883
20 18652064
20 18652267
20 18652343
20 18652442
20 18652903
20 18652940
20 18653146
20 18653260
20 18654601
20 18654656
20 18654761
20 18655555
20 18655744
20 18656850
20 18657901
20 18658022
20 18658493
20 18659890
20 18660394
20 18660573
20 18660788
20 18661022
20 18661355
20 18661404
20 18661536
20 18661917
20 18661985
20 18661991
20 18662560
20 18663183
20 18663562
20 18663629
20 18663751
20 18664897
20 18665103
20 18665301
20 18665521
20 18665703
20 18665770
20 18666188
20 18667365
20 18668575
20 18668650
20 18668745
20 18668853
20 18668872
20 18669120
20 18669122
20 18669176
20 18669186
20 18669477
20 18669484
20 18669581
20 18669592
20 18669737
20 18669757
20 18669805
20 18670226
20 18670256
20 18670690
20 18671006
20 18672173
20 18672335
20 18672472
20 18672477
20 18673794
20 18673869
20 18675398
20 18675512
20 18675841
20 18675981
20 18676012
20 18676116
20 18676499
20 18678463
20 18679733
20 18680095
20 18680760
20 18681633
20 18681644
20 18682269
20 18682395
20 18682442
20 18682623
20 18683193
20 18683697
20 18684723
20 18686057
20 18686107
20 18686127
20 18686365
20 18686460
20 18686944
20 18687786
20 18687797
20 18687834
20 18687839
20 18687959
20 18688001
20 18688023
20 18688077
20 18688086
20 18688258
20 18688575
20 18689053
20 18689061
20 18689125
20 18689378
20 18689417
20 18689744
20 18689969
20 18690011
20 18690491
20 18690631
20 18690745
20 18690805
20 18690895
20 18691414
20 18691524
20 18691600
20 18692776
20 18693626
20 18694534
20 18694767
20 18695270
20 18695438
20 18696497
20 18696873
20 18697411
20 18697551
20 18697785
20 18698504
20 18699049
20 18699700
20 18699972
20 18700442
20 18700667
20 18700696
20 18700749
20 18700890
20 18700917
20 18701309
20 18701332
20 18701356
20 18701520
20 18701527
20 18701533
20 18701587
20 18702088
20 18702182
20 18702338
20 18702531
20 18702736
20 18702781
20 18703048
20 18703101
20 18703268
20 18703290
20 18703476
20 18703540
20 18703655
20 18703707
20 18703819
20 18704031
20 18704207
20 18704282
20 18705021
20 18705176
20 18705387
20 18705390
20 18705433
20 18705559
20 18705575
20 18705576
20 18705651
20 18705700
20 18706017
20 18706029
20 18706393
20 18706509
20 18706752
20 18707305
20 18707359
20 18707567
20 18707580
20 18707708
20 18707879
20 18708055
20 18708255
20 18708256
20 18708406
20 18708589
20 18709932
20 18710104
20 18710313
20 18710414
20 18710456
20 18710471
20 18710627
20 18711402
20 18711513
20 18711521
20 18711657
20 18711736
20 18711797
20 18711843
20 18712076
20 18712123
20 18712197
20 18712689
20 18712724
20 18712779
20 18712793
20 18712872
20 18713274
20 18713295
20 18714053
20 18714107
20 18714344
20 18715212
20 18715326
20 18715368
20 18715874
20 18716046
20 18716326
20 18716331
20 18716808
20 18717683
20 18720472
20 18721063
20 18721454
20 18724066
20 18724529
20 18724593
20 18724730
20 18725292
20 18725294
20 18725426
20 18726433
20 18726596
20 18726718
20 18727432
20 18727460
20 18727461
20 18728226
20 18728355
20 18729070
20 18729130
20 18729405
20 18729651
20 18729739
20 18729775
20 18729805
20 18729828
20 18730280
20 18730442
20 18730673
20 18730779
20 18730843
20 18731009
20 18731137
20 18731148
20 18731288
20 18731299
20 18731325
20 18731326
20 18731333
20 18731555
20 18731587
20 18731687
20 18731749
20 18731818
20 18731838
20 18731839
20 18731938
20 18732060
20 18732211
20 18732385
20 18732463
20 18732737
20 18732895
20 18732915
20 18732946
20 18733123
20 18735894
20 18735902
20 18735990
20 18736106
20 18736162
20 18736509
20 18736552
20 18736621
20 18736684
20 18736718
20 18737292
20 18737934
20 18738169
20 18738240
20 18738258
20 18738327
20 18738437
20 18738472
20 18739334
20 18739462
20 18739505
20 18740067
20 18740249
20 18740266
20 18740588
20 18741339
20 18741786
20 18741830
20 18741837
20 18742052
20 18742102
20 18742478
20 18742681
20 18745434
20 18745998
20 18747342
20 18748015
20 18750271
20 18750323
20 18750483
20 18750788
20 18751505
20 18751971
20 18753553
20 18755467
20 18756348
20 18756453
20 18756898
20 18759043
20 18761067
20 18761158
20 18761621
20 18763149
20 18764128
20 18764484
20 18765229
20 18765432
20 18765436
20 18765684
20 18767430
20 18768406
20 18768588
20 18769951
20 18771293
20 18775626
20 18776585
20 18776616
20 18777218
20 18779594
20 18780611
20 18780804
20 18781705
20 18782978
20 18785848
20 18786194
20 18786875
20 18787774
20 18788016
20 18788803
20 18790062
20 18790412
20 18790618
20 18791104
20 18793035
20 18793447
20 18794171
20 18794510
20 18795123
20 18795802
20 18796246
20 18797512
20 18798968
20 18799827
20 18801444
20 18802471
20 18803446
20 18803454
20 18803646
20 18804374
20 18805602
20 18806937
20 18806938
20 18807025
20 18807134
20 18807200
20 18807314
20 18807692
20 18808013
20 18808309
20 18808392
20 18808403
20 18808622
20 18808660
20 18808665
20 18808732
20 18809123
20 18809181
20 18809453
20 18809470
20 18809536
20 18810167
20 18810353
20 18811010
20 18811059
20 18811189
20 18811433
20 18811964
20 18812595
20 18813039
20 18813308
20 18813354
20 18814843
20 18817584
20 18820429
20 18820984
20 18821170
20 18821219
20 18821511
20 18821891
20 18823528
20 18824977
20 18826084
20 18826171
20 18826369
20 18827495
20 18828939
20 18829473
20 18832257
20 18832498
20 18832660
20 18833543
20 18833808
20 18833844
20 18833861
20 18833864
20 18833887
20 18833962
20 18834043
20 18834117
20 18834272
20 18834700
20 18834741
20 18834919
20 18835091
20 18835616
20 18835618
20 18835862
20 18836757
20 18836758
20 18836918
20 18837033
20 18837093
20 18837127
20 18837155
20 18837578
20 18837759
20 18837897
20 18837905
20 18837922
20 18838068
20 18838118
20 18838268
20 18838301
20 18838668
20 18838842
20 18838931
20 18839004
20 18839454
20 18839850
20 18839988
20 18840301
20 18840489
20 18840570
20 18841469
20 18841535
20 18842052
20 18842150
20 18842506
20 18842700
20 18842806
20 18843437
20 18843508
20 18844014
20 18844204
20 18844237
20 18844579
20 18844933
20 18845264
20 18845288
20 18845730
20 18845888
20 18846176
20 18846222
20 18846244
20 18846409
20 18846485
20 18846492
20 18846565
20 18846704
20 18847327
20 18848313
20 18848855
20 18849090
20 18850350
20 18850635
20 18851140
20 18851635
20 18851770
20 18851786
20 18852926
20 18852937
20 18853941
20 18854098
20 18854239
20 18854311
20 18854457
20 18854474
20 18854887
20 18854939
20 18855422
20 18855539
20 18855740
20 18855910
20 18857333
20 18857720
20 18858308
20 18858926
20 18859088
20 18859199
20 18859713
20 18860181
20 18860369
20 18861103
20 18861654
20 18861732
20 18861810
20 18862417
20 18862460
20 18862860
20 18862968
20 18863134
20 18863245
20 18863442
20 18863530
20 18863770
20 18864122
20 18865170
20 18865608
20 18866224
20 18866264
20 18867712
20 18867753
20 18868150
20 18868222
20 18869018
20 18869278
20 18869484
20 18870031
20 18870615
20 18870953
20 18870982
20 18871427
20 18871723
20 18871897
20 18872545
20 18872734
20 18873423
20 18873498
20 18875312
20 18875581
20 18875976
20 18876167
20 18876587
20 18877129
20 18877805
20 18877962
20 18879315
20 18880137
20 18880193
20 18880589
20 18881404
20 18881543
20 18881580
20 18882129
20 18882133
20 18882328
20 18883100
20 18883323
20 18883408
20 18883759
20 18884536
20 18884559
20 18884613
20 18885230
20 18885341
20 18885342
20 18885452
20 18885561
20 18885960
20 18886111
20 18886529
20 18887319
20 18888038
20 18888302
20 18888588
20 18889398
20 18889525
20 18891356
20 18891384
20 18891406
20 18891534
20 18891808
20 18891875
20 18892064
20 18892447
20 18892574
20 18892873
20 18892990
20 18893001
20 18893155
20 18893316
20 18893500
20 18893523
20 18893811
20 18893843
20 18893845
20 18894140
20 18894230
20 18894313
20 18894414
20 18894429
20 18894433
20 18894460
20 18894523
20 18894910
20 18894913
20 18895009
20 18895027
20 18895433
20 18895463
20 18895706
20 18895741
20 18895744
20 18895893
20 18895981
20 18896086
20 18896091
20 18896217
20 18896380
20 18896534
20 18896647
20 18896898
20 18897138
20 18898743
20 18899085
20 18899264
20 18899423
20 18899443
20 18900051
20 18900167
20 18900289
20 18900300
20 18900310
20 18900404
20 18900472
20 18900531
20 18900573
20 18900581
20 18904324
20 18904906
20 18904966
20 18905209
20 18905333
20 18906313
20 18906510
20 18906789
20 18907105
20 18907267
20 18907314
20 18907684
20 18908235
20 18908844
20 18909254
20 18909352
20 18909970
20 18910313
20 18910346
20 18910409
20 18910422
20 18910442
20 18910507
20 18910618
20 18910977
20 18911312
20 18911321
20 18911352
20 18911446
20 18911646
20 18911725
20 18911841
20 18911850
20 18911956
20 18912063
20 18912152
20 18912215
20 18912245
20 18912326
20 18912343
20 18913957
20 18914237
20 18914260
20 18914422
20 18914914
20 18914938
20 18914993
20 18915132
20 18915270
20 18915451
20 18915466
20 18915637
20 18915653
20 18915743
20 18915914
20 18916222
20 18916460
20 18916518
20 18916553
20 18917028
20 18917220
20 18917222
20 18917272
20 18917346
20 18917373
20 18917471
20 18917746
20 18917957
20 18918949
20 18918984
20 18919169
20 18919253
20 18919728
20 18920350
20 18920396
20 18920648
20 18920771
20 18921259
20 18921288
20 18921296
20 18921345
20 18921357
20 18921389
20 18921413
20 18921432
20 18921518
20 18921687
20 18921702
20 18921765
20 18921774
20 18921828
20 18921834
20 18921921
20 18921933
20 18921981
20 18921989
20 18922125
20 18922153
20 18922278
20 18922425
20 18922476
20 18922516
20 18922520
20 18922534
20 18922557
20 18922564
20 18922567
20 18922608
20 18922663
20 18922672
20 18922699
20 18922718
20 18922730
20 18922812
20 18922827
20 18922935
20 18922938
20 18922979
20 18922988
20 18922989
20 18923003
20 18923029
20 18923078
20 18923308
20 18923390
20 18923493
20 18923555
20 18923596
20 18923600
20 18923633
20 18923689
20 18923695
20 18923716
20 18923737
20 18923752
20 18923779
20 18923785
20 18923842
20 18923876
20 18924181
20 18924185
20 18924192
20 18924195
20 18924324
20 18924451
20 18924456
20 18924457
20 18924469
20 18924611
20 18924625
20 18924648
20 18924680
20 18924704
20 18924937
20 18924953
20 18924957
20 18924958
20 18924962
20 18924992
20 18925002
20 18925019
20 18925020
20 18925025
20 18925065
20 18925122
20 18925139
20 18925147
20 18925186
20 18925236
20 18925272
20 18925273
20 18925279
20 18925319
20 18925480
20 18925562
20 18925649
20 18925921
20 18926021
20 18926028
20 18926029
20 18926036
20 18926128
20 18926131
20 18926172
20 18926189
20 18926219
20 18926225
20 18926232
20 18926284
20 18926324
20 18926347
20 18926356
20 18926382
20 18926425
20 18926678
20 18926787
20 18926882
20 18927058
20 18927134
20 18927154
20 18927223
20 18927307
20 18927326
20 18927393
20 18927399
20 18927464
20 18927474
20 18927706
20 18927714
20 18927723
20 18927872
20 18927886
20 18928210
20 18928332
20 18928389
20 18928521
20 18928659
20 18928780
20 18928856
20 18928929
20 18929109
20 18929126
20 18929137
20 18929210
20 18929342
20 18929547
20 18929687
20 18929789
20 18929814
20 18929951
20 18930104
20 18930114
20 18930128
20 18930240
20 18930522
20 18930588
20 18930664
20 18930690
20 18930737
20 18930765
20 18930782
20 18930855
20 18930886
20 18930920
20 18930930
20 18930994
20 18931105
20 18931106
20 18931124
20 18931177
20 18931220
20 18931255
20 18931309
20 18931327
20 18931414
20 18931488
20 18931492
20 18931587
20 18931650
20 18931655
20 18931671
20 18931684
20 18931686
20 18931878
20 18932049
20 18932079
20 18932098
20 18932178
20 18932241
20 18932254
20 18932275
20 18932346
20 18932424
20 18932427
20 18932440
20 18932460
20 18932480
20 18932596
20 18932602
20 18932649
20 18932851
20 18932955
20 18932997
20 18933033
20 18933316
20 18933440
20 18933497
20 18933515
20 18933529
20 18933548
20 18933559
20 18933588
20 18934142
20 18934148
20 18934407
20 18934441
20 18934731
20 18935142
20 18935168
20 18935328
20 18935624
20 18935734
20 18935757
20 18935772
20 18935917
20 18936055
20 18936065
20 18936595
20 18936616
20 18936630
20 18936675
20 18938473
20 18938661
20 18938773
20 18938784
20 18938878
20 18938897
20 18938915
20 18939698
20 18939739
20 18939743
20 18940726
20 18940730
20 18940747
20 18940804
20 18940880
20 18940970
20 18941120
20 18941224
20 18941249
20 18941286
20 18941298
20 18941316
20 18941329
20 18941344
20 18941383
20 18941384
20 18941398
20 18941400
20 18941427
20 18941451
20 18942021
20 18942022
20 18942441
20 18942446
20 18942447
20 18942469
20 18942572
20 18942598
20 18942735
20 18942767
20 18942880
20 18943460
20 18943516
20 18943520
20 18943667
20 18943693
20 18943708
20 18943721
20 18943754
20 18943900
20 18944065
20 18944589
20 18944590
20 18944807
20 18944813
20 18944853
20 18945090
20 18945187
20 18945188
20 18945278
20 18945280
20 18945300
20 18945313
20 18945428
20 18945447
20 18945467
20 18945471
20 18945481
20 18945487
20 18945551
20 18945557
20 18945640
20 18945797
20 18945838
20 18945918
20 18945971
20 18946072
20 18946116
20 18946446
20 18946649
20 18946655
20 18950184
20 18951785
20 18951886
20 18952079
20 18952320
20 18952808
20 18952907
20 18953042
20 18953298
20 18953366
20 18953377
20 18953440
20 18953570
20 18953623
20 18953631
20 18953903
20 18953904
20 18953971
20 18954066
20 18954078
20 18954079
20 18954159
20 18954173
20 18954363
20 18954877
20 18955072
20 18955348
20 18955393
20 18955605
20 18955822
20 18956099
20 18956162
20 18956211
20 18956212
20 18956315
20 18956408
20 18956509
20 18956554
20 18956583
20 18956631
20 18956643
20 18956795
20 18956854
20 18956855
20 18956858
20 18957262
20 18958285
20 18958324
20 18958358
20 18958361
20 18960673
20 18960879
20 18960924
20 18961034
20 18961289
20 18961548
20 18961690
20 18961799
20 18961892
20 18964599
20 18964613
20 18964636
20 18964652
20 18964737
20 18964908
20 18964952
20 18965015
20 18965074
20 18965580
20 18965587
20 18965657
20 18965675
20 18965677
20 18965758
20 18965961
20 18966200
20 18966294
20 18966467
20 18966651
20 18966739
20 18966814
20 18966933
20 18966934
20 18966959
20 18966989
20 18967129
20 18967134
20 18967211
20 18967224
20 18967229
20 18967317
20 18967387
20 18967406
20 18967427
20 18967498
20 18967652
20 18967759
20 18967828
20 18967956
20 18967964
20 18967965
20 18968046
20 18968145
20 18968189
20 18968349
20 18968488
20 18968594
20 18968688
20 18968737
20 18968785
20 18969697
20 18970489
20 18970734
20 18971332
20 18971416
20 18971572
20 18971682
20 18971759
20 18972190
20 18973240
20 18973309
20 18973487
20 18973605
20 18973950
20 18974120
20 18974443
20 18974472
20 18974542
20 18975050
20 18975213
20 18975221
20 18975322
20 18975401
20 18975480
20 18975532
20 18975590
20 18975607
20 18975809
20 18975820
20 18975829
20 18977731
20 18977740
20 18977786
20 18977797
20 18977895
20 18977912
20 18978329
20 18978346
20 18978463
20 18978483
20 18978566
20 18979065
20 18979168
20 18979287
20 18979326
20 18979470
20 18979492
20 18979532
20 18979752
20 18979760
20 18979784
20 18979822
20 18980313
20 18980815
20 18981469
20 18981543
20 18981795
20 18981886
20 18981891
20 18981992
20 18982032
20 18982401
20 18982407
20 18982905
20 18983879
20 18984169
20 18984543
20 18984587
20 18984669
20 18985090
20 18985410
20 18985551
20 18986104
20 18986399
20 18986913
20 18987175
20 18987482
20 18988249
20 18988333
20 18988342
20 18988548
20 18988779
20 18988910
20 18989322
20 18990513
20 18990795
20 18991062
20 18991814
20 18991955
20 18992076
20 18992442
20 18992450
20 18992467
20 18992493
20 18992794
20 18992818
20 18992906
20 18993046
20 18993048
20 18993415
20 18993563
20 18993942
20 18994579
20 18994832
20 18994899
20 18994900
20 18994954
20 18995066
20 18995073
20 18995137
20 18995142
20 18995216
20 18995467
20 18995497
20 18995643
20 18996069
20 18996498
20 18996648
20 18996681
20 18996883
20 18996902
20 18996947
20 18996972
20 18997124
20 18997130
20 18997135
20 18997191
20 18997268
20 18997288
20 18997315
20 18997388
20 18997424
20 18997452
20 18997453
20 18997655
20 18997845
20 18998235
20 18998307
20 18998310
20 18998440
20 18998777
20 18998863
20 18998948
20 18999163
20 18999166
20 18999247
20 18999622
20 19000231
20 19000233
20 19000308
20 19000318
20 19000337
20 19000735
20 19001398
20 19001718
20 19001753
20 19001829
20 19001898
20 19002074
20 19002205
20 19002398
20 19002476
20 19002646
20 19003024
20 19003413
20 19003849
20 19003934
20 19004267
20 19004268
20 19004308
20 19004356
20 19004473
20 19004576
20 19004861
20 19004870
20 19004917
20 19004924
20 19004939
20 19005560
20 19005620
20 19007835
20 19007853
20 19008037
20 19008205
20 19008468
20 19008569
20 19008631
20 19008841
20 19009432
20 19009490
20 19009525
20 19009707
20 19009819
20 19010250
20 19010514
20 19010590
20 19010676
20 19010740
20 19010761
20 19011075
20 19011271
20 19011440
20 19011812
20 19012923
20 19013236
20 19013539
20 19013686
20 19014320
20 19015091
20 19015786
20 19016543
20 19016568
20 19016780
20 19017011
20 19017019
20 19017113
20 19017128
20 19017435
20 19017561
20 19017624
20 19017717
20 19018197
20 19018770
20 19018785
20 19019135
20 19019962
20 19020097
20 19020325
20 19020852
20 19020945
20 19021110
20 19021140
20 19021220
20 19021353
20 19021676
20 19021816
20 19021893
20 19021930
20 19022151
20 19022229
20 19022245
20 19022270
20 19022429
20 19022829
20 19023007
20 19023032
20 19023084
20 19023398
20 19023422
20 19023864
20 19023915
20 19023936
20 19023985
20 19024083
20 19024301
20 19024541
20 19024551
20 19024594
20 19024768
20 19024877
20 19025076
20 19025112
20 19025172
20 19025189
20 19025306
20 19025407
20 19025492
20 19025855
20 19025959
20 19026023
20 19026046
20 19026048
20 19026090
20 19026135
20 19026146
20 19026173
20 19026509
20 19026521
20 19026547
20 19026558
20 19026593
20 19026769
20 19026874
20 19027145
20 19027275
20 19027316
20 19027688
20 19030076
20 19030089
20 19030198
20 19030246
20 19030433
20 19030510
20 19030621
20 19030680
20 19030864
20 19031166
20 19031210
20 19031322
20 19031349
20 19031460
20 19031516
20 19031609
20 19031672
20 19032890
20 19033125
20 19033410
20 19033513
20 19033534
20 19033574
20 19033631
20 19033711
20 19033756
20 19033817
20 19033857
20 19033958
20 19034073
20 19034164
20 19034271
20 19034320
20 19034335
20 19034377
20 19034437
20 19034506
20 19034557
20 19034559
20 19034670
20 19034696
20 19034717
20 19034763
20 19034773
20 19034782
20 19034806
20 19034825
20 19034871
20 19034912
20 19034959
20 19036465
20 19036759
20 19036844
20 19037079
20 19037149
20 19037256
20 19037541
20 19037965
20 19037988
20 19038070
20 19038235
20 19038276
20 19038392
20 19038559
20 19039008
20 19039445
20 19039820
20 19039832
20 19040113
20 19040221
20 19040235
20 19040306
20 19040309
20 19040353
20 19040368
20 19040410
20 19040525
20 19040547
20 19040591
20 19040692
20 19040907
20 19041056
20 19041091
20 19041222
20 19041929
20 19042207
20 19042308
20 19042328
20 19042331
20 19042457
20 19042648
20 19042769
20 19043057
20 19043651
20 19043876
20 19045461
20 19046142
20 19046205
20 19046359
20 19046398
20 19047117
20 19047868
20 19048048
20 19049250
20 19050668
20 19051582
20 19051602
20 19052867
20 19053127
20 19055157
20 19055333
20 19056263
20 19056307
20 19057163
20 19057260
20 19057299
20 19057319
20 19057841
20 19058139
20 19058281
20 19058416
20 19058669
20 19061430
20 19061537
20 19061798
20 19061846
20 19062090
20 19062308
20 19062318
20 19062391
20 19062557
20 19062599
20 19062694
20 19063961
20 19064696
20 19064741
20 19065105
20 19065111
20 19065244
20 19065256
20 19065417
20 19065517
20 19065688
20 19066051
20 19066117
20 19066318
20 19066853
20 19066891
20 19066918
20 19066958
20 19067130
20 19067565
20 19067827
20 19067876
20 19067971
20 19068291
20 19068305
20 19068727
20 19070907
20 19071502
20 19071526
20 19071547
20 19071658
20 19072028
20 19072774
20 19072865
20 19073746
20 19073975
20 19073976
20 19075457
20 19076227
20 19076417
20 19077089
20 19077402
20 19077814
20 19078380
20 19078634
20 19078934
20 19079182
20 19080970
20 19081019
20 19084248
20 19084489
20 19084667
20 19084726
20 19084743
20 19085358
20 19085806
20 19087119
20 19087548
20 19088063
20 19089687
20 19089698
20 19089811
20 19091856
20 19093974
20 19094124
20 19094769
20 19095425
20 19095857
20 19096533
20 19096793
20 19097105
20 19098774
20 19099274
20 19099644
20 19100624
20 19100670
20 19100750
20 19101307
20 19101346
20 19101465
20 19101657
20 19101663
20 19102942
20 19103092
20 19103447
20 19103695
20 19104261
20 19104367
20 19104691
20 19106806
20 19107015
20 19107049
20 19108156
20 19109051
20 19109333
20 19109665
20 19111023
20 19111143
20 19111145
20 19111356
20 19112356
20 19112541
20 19113049
20 19113739
20 19114534
20 19115246
20 19116218
20 19116265
20 19116506
20 19118258
20 19118811
20 19118861
20 19120297
20 19120340
20 19120590
20 19121141
20 19121406
20 19121925
20 19122891
20 19123470
20 19123593
20 19123959
20 19124158
20 19124393
20 19124663
20 19124680
20 19124754
20 19125562
20 19125792
20 19126149
20 19126348
20 19126989
20 19127388
20 19127897
20 19128092
20 19128571
20 19128590
20 19128622
20 19129400
20 19130136
20 19130603
20 19130681
20 19130729
20 19131298
20 19132515
20 19132659
20 19132662
20 19133022
20 19133429
20 19133503
20 19133982
20 19134889
20 19136147
20 19136624
20 19136926
20 19138062
20 19138281
20 19138425
20 19138670
20 19138824
20 19139369
20 19140067
20 19141070
20 19141388
20 19141407
20 19141590
20 19141658
20 19141801
20 19142968
20 19143099
20 19143643
20 19144664
20 19145355
20 19147072
20 19147254
20 19147292
20 19148046
20 19148207
20 19148261
20 19148278
20 19148279
20 19148888
20 19149003
20 19149427
20 19149846
20 19150078
20 19151642
20 19151749
20 19151750
20 19152341
20 19152395
20 19153828
20 19154770
20 19155233
20 19155888
20 19156302
20 19156568
20 19157979
20 19159366
20 19160334
20 19160375
20 19161182
20 19161702
20 19161748
20 19162547
20 19162578
20 19164318
20 19164475
20 19164543
20 19165641
20 19166075
20 19166351
20 19167456
20 19167514
20 19167600
20 19167631
20 19167854
20 19167894
20 19167920
20 19168601
20 19168717
20 19168806
20 19168913
20 19170547
20 19170564
20 19170656
20 19171185
20 19171388
20 19172368
20 19172442
20 19172499
20 19172527
20 19172592
20 19172971
20 19173758
20 19173968
20 19174072
20 19174097
20 19174106
20 19174470
20 19174747
20 19174853
20 19174946
20 19174991
20 19174996
20 19175135
20 19175603
20 19175776
20 19175868
20 19176003
20 19176125
20 19176138
20 19176156
20 19176173
20 19176536
20 19176818
20 19176839
20 19176912
20 19176949
20 19177163
20 19177251
20 19177597
20 19177652
20 19177689
20 19177701
20 19177706
20 19177787
20 19178251
20 19178260
20 19178604
20 19178655
20 19178872
20 19178970
20 19179740
20 19180530
20 19181151
20 19181219
20 19183312
20 19183736
20 19184322
20 19184480
20 19185125
20 19185284
20 19185315
20 19185363
20 19186089
20 19186478
20 19186719
20 19187352
20 19187854
20 19187961
20 19188112
20 19188766
20 19190029
20 19191011
20 19191043
20 19191187
20 19191720
20 19191798
20 19192079
20 19192434
20 19192495
20 19192797
20 19197538
20 19198235
20 19198363
20 19198562
20 19198867
20 19201004
20 19202844
20 19202980
20 19203206
20 19203515
20 19203794
20 19205326
20 19207484
20 19207874
20 19208098
20 19208188
20 19209316
20 19209343
20 19210502
20 19213149
20 19214097
20 19214410
20 19215046
20 19215241
20 19215433
20 19215886
20 19215962
20 19216214
20 19216952
20 19217100
20 19217417
20 19217514
20 19217717
20 19218479
20 19218869
20 19219114
20 19219710
20 19220056
20 19221167
20 19221684
20 19222089
20 19223870
20 19223982
20 19224495
20 19224498
20 19224516
20 19224634
20 19225671
20 19225855
20 19226081
20 19226483
20 19226996
20 19227608
20 19227837
20 19228952
20 19229003
20 19229123
20 19229210
20 19230789
20 19231554
20 19231789
20 19232417
20 19232602
20 19234252
20 19234290
20 19235856
20 19236011
20 19236070
20 19236327
20 19236361
20 19236948
20 19237120
20 19237321
20 19237375
20 19237410
20 19238220
20 19238296
20 19238808
20 19239198
20 19239471
20 19239692
20 19240637
20 19241095
20 19241103
20 19241464
20 19241702
20 19241902
20 19241940
20 19243368
20 19243371
20 19243487
20 19243701
20 19243737
20 19244406
20 19246552
20 19246861
20 19247054
20 19247085
20 19247201
20 19247937
20 19249277
20 19249699
20 19251340
20 19251778
20 19252996
20 19253203
20 19253504
20 19254386
20 19254473
20 19254682
20 19254979
20 19255228
20 19255271
20 19255593
20 19255870
20 19255916
20 19256881
20 19256991
20 19257124
20 19257212
20 19257775
20 19258134
20 19258150
20 19258161
20 19258225
20 19258446
20 19258644
20 19258846
20 19258891
20 19258981
20 19259259
20 19259322
20 19259401
20 19259999
20 19260027
20 19260057
20 19260295
20 19260296
20 19260581
20 19260621
20 19260892
20 19260924
20 19260939
20 19261040
20 19261952
20 19263507
20 19263825
20 19263880
20 19263984
20 19264078
20 19264210
20 19264285
20 19264355
20 19265198
20 19265516
20 19265626
20 19265960
20 19266072
20 19266173
20 19266841
20 19267338
20 19268198
20 19268350
20 19268407
20 19268617
20 19268643
20 19269236
20 19269324
20 19269664
20 19269775
20 19269875
20 19270688
20 19270756
20 19271045
20 19271110
20 19271544
20 19271568
20 19271860
20 19272689
20 19272747
20 19272941
20 19273077
20 19273090
20 19273174
20 19273230
20 19273531
20 19273569
20 19273623
20 19273682
20 19273708
20 19274238
20 19274323
20 19274335
20 19274344
20 19274429
20 19274459
20 19274546
20 19274561
20 19274562
20 19274683
20 19274742
20 19274807
20 19274842
20 19275030
20 19275328
20 19275545
20 19275580
20 19275610
20 19275657
20 19275774
20 19275815
20 19275833
20 19275901
20 19276186
20 19276520
20 19277694
20 19278755
20 19279492
20 19279496
20 19279550
20 19279912
20 19279973
20 19280131
20 19280148
20 19280654
20 19282995
20 19283051
20 19283095
20 19283252
20 19283629
20 19283755
20 19283916
20 19284045
20 19285255
20 19285323
20 19285768
20 19286044
20 19286378
20 19286643
20 19286752
20 19286949
20 19287458
20 19287655
20 19287850
20 19287860
20 19288018
20 19288088
20 19288440
20 19288446
20 19288584
20 19288620
20 19288858
20 19289058
20 19289098
20 19289143
20 19289369
20 19289868
20 19289946
20 19289963
20 19290018
20 19290126
20 19290160
20 19290308
20 19290516
20 19290658
20 19290760
20 19290912
20 19290958
20 19291002
20 19291069
20 19291096
20 19291178
20 19291540
20 19291801
20 19291920
20 19291950
20 19291975
20 19291985
20 19292068
20 19292200
20 19292227
20 19292228
20 19292325
20 19292376
20 19292457
20 19292458
20 19292463
20 19292543
20 19292571
20 19292613
20 19292687
20 19292832
20 19292836
20 19292858
20 19292962
20 19293131
20 19293156
20 19293235
20 19293260
20 19293305
20 19293917
20 19293952
20 19294021
20 19294506
20 19294680
20 19294903
20 19294983
20 19295064
20 19295239
20 19295315
20 19295335
20 19295336
20 19296451
20 19296717
20 19296947
20 19296948
20 19297019
20 19297437
20 19297438
20 19297684
20 19298370
20 19299044
20 19299370
20 19299700
20 19300396
20 19301278
20 19301970
20 19302877
20 19305517
20 19306325
20 19306725
20 19306960
20 19307664
20 19307724
20 19307800
20 19307804
20 19307807
20 19307852
20 19307871
20 19308037
20 19308284
20 19308295
20 19308341
20 19308346
20 19308479
20 19308536
20 19308831
20 19308956
20 19309012
20 19309039
20 19309091
20 19309237
20 19309323
20 19309451
20 19309459
20 19309571
20 19309601
20 19309637
20 19309646
20 19309794
20 19310252
20 19310963
20 19310998
20 19311021
20 19311517
20 19311724
20 19312291
20 19312421
20 19312507
20 19312784
20 19312786
20 19312900
20 19313406
20 19313501
20 19313769
20 19313942
20 19313982
20 19314046
20 19314475
20 19314500
20 19314514
20 19314592
20 19314599
20 19314718
20 19314743
20 19314877
20 19315580
20 19315733
20 19315752
20 19315759
20 19315858
20 19315876
20 19316023
20 19316303
20 19316327
20 19316929
20 19317034
20 19317044
20 19317346
20 19317946
20 19317959
20 19318080
20 19318096
20 19318249
20 19318571
20 19319055
20 19319083
20 19319160
20 19319180
20 19319393
20 19319594
20 19319671
20 19319816
20 19320036
20 19320243
20 19320310
20 19320571
20 19320669
20 19320780
20 19320782
20 19320840
20 19321205
20 19321305
20 19321876
20 19322340
20 19322530
20 19322584
20 19322791
20 19322804
20 19322837
20 19322891
20 19322924
20 19322938
20 19322956
20 19323011
20 19323136
20 19323657
20 19326220
20 19326427
20 19326852
20 19326868
20 19327065
20 19327079
20 19327104
20 19327181
20 19327183
20 19327289
20 19327374
20 19327498
20 19327749
20 19327757
20 19327827
20 19327829
20 19328150
20 19328278
20 19328551
20 19328568
20 19328644
20 19328674
20 19328811
20 19328976
20 19328983
20 19328986
20 19328992
20 19329050
20 19329318
20 19329698
20 19330084
20 19330272
20 19330305
20 19330372
20 19330926
20 19330956
20 19331170
20 19331226
20 19331518
20 19331532
20 19331687
20 19331710
20 19331744
20 19331814
20 19332245
20 19332318
20 19332373
20 19332899
20 19332916
20 19333773
20 19334178
20 19334239
20 19334261
20 19334278
20 19334922
20 19334985
20 19335038
20 19335543
20 19335830
20 19336389
20 19336701
20 19336739
20 19336946
20 19337385
20 19337482
20 19337751
20 19338567
20 19339438
20 19339620
20 19339851
20 19340886
20 19341011
20 19341239
20 19341475
20 19342009
20 19342010
20 19342372
20 19342438
20 19343493
20 19343580
20 19345442
20 19347094
20 19347569
20 19347658
20 19347877
20 19348366
20 19349008
20 19349048
20 19350558
20 19351400
20 19353673
20 19354829
20 19354858
20 19355112
20 19355778
20 19356956
20 19357222
20 19357349
20 19357843
20 19358626
20 19358661
20 19358765
20 19358930
20 19358934
20 19358981
20 19359238
20 19359271
20 19359327
20 19359627
20 19359704
20 19360227
20 19360798
20 19360884
20 19361107
20 19362236
20 19362530
20 19362672
20 19363613
20 19363888
20 19364272
20 19364719
20 19365137
20 19365193
20 19365625
20 19365651
20 19366046
20 19366050
20 19366051
20 19366070
20 19366445
20 19366911
20 19367031
20 19367093
20 19367245
20 19367693
20 19368756
20 19369138
20 19369389
20 19370047
20 19370179
20 19373076
20 19373280
20 19373518
20 19373519
20 19374035
20 19374186
20 19374597
20 19374887
20 19375073
20 19375376
20 19375632
20 19375985
20 19376508
20 19377521
20 19377647
20 19377864
20 19378215
20 19379356
20 19379799
20 19379963
20 19381378
20 19381379
20 19381938
20 19382292
20 19382450
20 19382692
20 19384008
20 19384079
20 19384145
20 19384741
20 19384800
20 19385583
20 19385994
20 19387251
20 19387656
20 19388576
20 19388918
20 19389500
20 19390791
20 19393204
20 19393281
20 19393503
20 19393530
20 19393872
20 19394117
20 19394277
20 19395397
20 19395903
20 19396037
20 19396435
20 19396994
20 19397182
20 19397210
20 19397221
20 19397706
20 19405174
20 19405321
20 19406547
20 19407011
20 19407041
20 19407318
20 19407789
20 19407856
20 19408023
20 19408337
20 19408443
20 19408457
20 19408496
20 19409108
20 19409165
20 19410509
20 19410620
20 19410948
20 19411582
20 19411714
20 19411778
20 19411849
20 19412043
20 19412847
20 19412852
20 19413027
20 19413125
20 19413367
20 19413492
20 19413624
20 19414473
20 19414628
20 19415060
20 19415165
20 19415183
20 19415378
20 19415413
20 19415748
20 19415896
20 19416363
20 19416967
20 19417066
20 19417086
20 19417543
20 19418457
20 19418669
20 19418675
20 19418948
20 19418997
20 19419902
20 19419976
20 19420527
20 19421495
20 19421545
20 19422684
20 19422819
20 19423066
20 19423290
20 19423608
20 19423613
20 19423677
20 19423766
20 19423861
20 19423892
20 19424023
20 19424081
20 19424104
20 19424186
20 19424238
20 19424326
20 19424344
20 19424401
20 19424577
20 19424600
20 19424667
20 19424760
20 19424787
20 19424814
20 19424856
20 19424963
20 19425002
20 19425283
20 19425353
20 19425354
20 19425382
20 19425403
20 19425410
20 19425634
20 19425641
20 19425719
20 19425875
20 19425952
20 19426100
20 19426102
20 19426106
20 19426313
20 19427989
20 19428111
20 19428190
20 19428480
20 19428503
20 19428569
20 19428780
20 19429150
20 19430002
20 19430203
20 19430204
20 19430294
20 19430554
20 19430771
20 19430789
20 19430838
20 19430918
20 19432869
20 19433153
20 19433324
20 19433564
20 19435145
20 19435479
20 19435512
20 19435536
20 19435537
20 19435625
20 19436142
20 19437592
20 19437869
20 19438235
20 19438363
20 19438450
20 19438828
20 19438862
20 19439038
20 19439094
20 19439136
20 19439229
20 19439635
20 19441228
20 19441269
20 19441373
20 19441576
20 19442359
20 19442390
20 19442633
20 19442634
20 19444565
20 19445490
20 19445794
20 19446008
20 19446455
20 19446865
20 19447236
20 19448925
20 19449271
20 19449288
20 19449317
20 19449426
20 19449456
20 19449460
20 19449508
20 19449548
20 19449642
20 19449649
20 19449679
20 19449704
20 19449709
20 19449719
20 19449762
20 19449773
20 19449843
20 19450004
20 19450018
20 19450032
20 19450110
20 19450211
20 19450385
20 19450583
20 19450679
20 19450832
20 19450871
20 19450919
20 19450921
20 19451091
20 19451181
20 19451380
20 19451397
20 19451504
20 19451557
20 19451624
20 19451625
20 19451703
20 19451803
20 19451858
20 19451863
20 19451864
20 19451922
20 19452000
20 19452004
20 19452049
20 19452217
20 19452512
20 19452630
20 19452634
20 19452687
20 19452701
20 19452704
20 19452824
20 19453005
20 19453086
20 19453196
20 19453463
20 19453585
20 19453829
20 19453841
20 19453873
20 19453927
20 19453994
20 19454096
20 19454101
20 19454102
20 19454119
20 19454132
20 19454157
20 19454166
20 19454167
20 19454260
20 19454483
20 19454615
20 19454795
20 19454864
20 19454868
20 19454974
20 19454976
20 19455040
20 19455085
20 19455370
20 19455422
20 19455547
20 19455760
20 19455791
20 19455841
20 19456233
20 19456308
20 19456329
20 19456448
20 19456550
20 19456552
20 19456612
20 19456627
20 19457078
20 19457435
20 19458034
20 19458218
20 19458303
20 19458753
20 19458754
20 19459061
20 19459927
20 19460213
20 19460281
20 19460324
20 19460362
20 19460385
20 19460426
20 19460439
20 19460483
20 19460667
20 19460817
20 19461007
20 19461065
20 19461169
20 19461263
20 19461992
20 19462135
20 19462440
20 19462728
20 19462872
20 19463045
20 19463445
20 19463531
20 19463580
20 19464618
20 19465223
20 19465236
20 19466702
20 19467045
20 19467723
20 19467935
20 19467956
20 19468234
20 19468246
20 19468353
20 19468434
20 19468560
20 19468864
20 19468980
20 19469424
20 19469617
20 19469958
20 19470412
20 19470928
20 19472049
20 19472792
20 19473058
20 19473227
20 19473543
20 19473756
20 19475356
20 19475846
20 19476725
20 19477763
20 19477783
20 19479735
20 19480473
20 19480564
20 19481092
20 19481114
20 19481150
20 19481379
20 19481548
20 19481987
20 19482122
20 19482132
20 19482242
20 19482550
20 19482560
20 19482579
20 19482596
20 19482660
20 19482733
20 19482835
20 19482910
20 19483160
20 19483270
20 19483600
20 19483664
20 19483916
20 19484032
20 19484132
20 19485169
20 19485205
20 19485414
20 19485938
20 19486549
20 19486559
20 19486577
20 19486779
20 19486861
20 19486900
20 19487024
20 19487035
20 19487096
20 19487209
20 19487336
20 19488837
20 19489876
20 19490003
20 19490041
20 19490115
20 19490301
20 19490318
20 19490401
20 19490426
20 19490448
20 19490595
20 19490606
20 19490645
20 19490906
20 19490977
20 19491054
20 19491098
20 19491423
20 19491797
20 19491848
20 19491878
20 19491879
20 19491993
20 19492266
20 19492504
20 19492591
20 19492781
20 19493191
20 19493305
20 19493440
20 19495538
20 19496325
20 19497006
20 19497396
20 19498526
20 19498552
20 19498641
20 19498893
20 19498921
20 19499570
20 19499657
20 19501714
20 19502200
20 19502367
20 19502631
20 19502812
20 19502882
20 19502971
20 19503358
20 19504065
20 19504221
20 19504302
20 19504939
20 19505293
20 19506060
20 19506064
20 19506214
20 19506253
20 19506276
20 19506334
20 19507012
20 19507249
20 19507494
20 19507954
20 19508245
20 19508686
20 19508687
20 19508965
20 19509228
20 19509478
20 19509924
20 19509961
20 19510935
20 19511119
20 19514940
20 19515334
20 19516388
20 19516888
20 19517146
20 19517153
20 19517625
20 19518729
20 19520235
20 19521117
20 19521185
20 19521643
20 19521954
20 19522081
20 19522234
20 19522803
20 19523580
20 19525044
20 19525169
20 19525255
20 19526025
20 19526168
20 19526881
20 19526906
20 19529003
20 19529417
20 19530018
20 19530051
20 19530523
20 19530609
20 19530633
20 19530872
20 19530873
20 19531805
20 19532277
20 19532520
20 19532544
20 19533008
20 19533527
20 19534331
20 19535184
20 19535406
20 19535746
20 19535795
20 19536269
20 19536274
20 19536737
20 19537336
20 19537391
20 19537678
20 19538036
20 19538434
20 19538522
20 19538645
20 19538711
20 19539635
20 19539843
20 19539848
20 19540211
20 19540800
20 19542106
20 19542287
20 19542436
20 19542437
20 19542998
20 19544195
20 19544251
20 19545056
20 19546520
20 19547348
20 19547580
20 19547666
20 19547714
20 19548277
20 19548408
20 19549021
20 19549290
20 19549704
20 19549746
20 19550461
20 19550610
20 19550656
20 19550685
20 19550706
20 19550830
20 19550832
20 19550924
20 19551007
20 19551040
20 19551131
20 19551150
20 19551178
20 19551209
20 19551230
20 19552012
20 19552135
20 19552157
20 19552230
20 19552232
20 19552237
20 19552358
20 19552446
20 19552478
20 19552573
20 19552645
20 19552659
20 19552677
20 19552741
20 19552788
20 19552803
20 19552822
20 19552825
20 19552862
20 19553004
20 19553051
20 19553402
20 19553403
20 19553431
20 19553497
20 19553511
20 19553883
20 19554256
20 19554334
20 19554372
20 19554406
20 19554447
20 19554507
20 19554586
20 19554600
20 19554688
20 19554773
20 19554797
20 19554886
20 19554900
20 19554959
20 19554978
20 19555077
20 19555103
20 19555204
20 19555433
20 19555497
20 19555801
20 19556051
20 19556106
20 19556545
20 19557144
20 19557219
20 19557225
20 19557299
20 19557655
20 19557931
20 19557987
20 19558202
20 19558598
20 19558611
20 19558627
20 19558772
20 19558916
20 19559015
20 19559084
20 19559353
20 19559431
20 19559514
20 19559596
20 19559692
20 19559799
20 19560343
20 19560591
20 19560638
20 19560639
20 19560654
20 19560657
20 19561295
20 19561348
20 19561540
20 19562753
20 19563276
20 19563421
20 19563559
20 19563612
20 19564271
20 19564330
20 19564435
20 19564506
20 19564564
20 19564581
20 19564717
20 19565054
20 19565115
20 19565493
20 19566127
20 19566451
20 19566862
20 19566994
20 19567209
20 19567263
20 19567512
20 19567550
20 19567894
20 19568392
20 19568475
20 19568561
20 19569223
20 19569602
20 19569857
20 19570089
20 19570090
20 19570615
20 19570829
20 19570992
20 19571128
20 19571609
20 19572197
20 19572370
20 19573342
20 19574125
20 19574244
20 19574259
20 19574344
20 19574414
20 19574536
20 19574658
20 19574764
20 19574805
20 19574922
20 19574924
20 19574953
20 19575051
20 19575851
20 19575862
20 19575980
20 19576363
20 19576398
20 19576507
20 19576559
20 19576730
20 19576766
20 19576894
20 19577014
20 19577088
20 19577237
20 19578721
20 19578967
20 19579034
20 19580097
20 19580136
20 19580309
20 19580363
20 19580364
20 19580384
20 19580448
20 19580449
20 19580469
20 19580573
20 19580676
20 19580893
20 19581098
20 19581101
20 19581161
20 19581578
20 19581794
20 19582029
20 19582268
20 19582404
20 19582505
20 19582569
20 19583256
20 19583498
20 19583755
20 19583846
20 19584601
20 19584630
20 19585232
20 19585248
20 19585310
20 19585395
20 19585686
20 19585713
20 19586236
20 19587100
20 19587171
20 19588087
20 19588572
20 19588633
20 19589197
20 19589760
20 19590807
20 19591810
20 19591996
20 19592252
20 19592276
20 19592284
20 19592390
20 19592409
20 19593013
20 19593309
20 19593571
20 19593684
20 19593743
20 19593917
20 19594260
20 19594323
20 19594870
20 19595427
20 19595489
20 19596097
20 19596249
20 19596316
20 19596371
20 19596393
20 19596693
20 19596783
20 19597911
20 19597923
20 19598423
20 19598669
20 19599172
20 19599342
20 19599793
20 19600108
20 19601348
20 19601371
20 19601819
20 19601837
20 19601989
20 19602923
20 19603256
20 19603714
20 19604614
20 19606239
20 19606439
20 19606637
20 19606693
20 19609095
20 19609318
20 19610087
20 19611261
20 19611482
20 19612215
20 19613725
20 19614582
20 19618694
20 19619035
20 19619418
20 19620631
20 19620888
20 19623297
20 19623299
20 19624166
20 19625784
20 19626578
20 19626594
20 19626926
20 19628828
20 19628880
20 19629405
20 19629428
20 19630105
20 19630846
20 19632316
20 19635077
20 19635681
20 19635688
20 19635837
20 19636281
20 19636460
20 19637552
20 19638381
20 19638971
20 19639473
20 19639948
20 19640175
20 19641987
20 19642028
20 19642102
20 19642105
20 19642149
20 19642581
20 19642613
20 19642677
20 19643064
20 19643561
20 19644089
20 19644359
20 19644519
20 19645068
20 19645418
20 19645631
20 19645769
20 19646113
20 19646359
20 19646420
20 19646422
20 19646679
20 19647144
20 19647180
20 19647181
20 19647193
20 19647242
20 19647422
20 19647467
20 19647687
20 19647911
20 19647947
20 19648369
20 19648624
20 19648804
20 19648866
20 19648915
20 19649010
20 19649288
20 19649351
20 19649718
20 19649758
20 19649782
20 19649826
20 19649867
20 19652100
20 19653103
20 19653112
20 19653329
20 19653717
20 19653798
20 19653893
20 19654266
20 19654273
20 19654285
20 19654392
20 19654536
20 19654565
20 19654764
20 19654798
20 19655000
20 19655018
20 19655403
20 19655642
20 19655655
20 19656424
20 19656463
20 19657234
20 19659051
20 19659071
20 19661168
20 19661214
20 19662571
20 19662664
20 19662696
20 19662841
20 19662855
20 19662954
20 19663048
20 19663312
20 19663354
20 19663542
20 19663675
20 19663745
20 19663984
20 19664067
20 19664144
20 19664399
20 19664822
20 19664886
20 19664890
20 19665007
20 19665172
20 19665184
20 19665201
20 19665560
20 19665960
20 19666517
20 19666521
20 19666537
20 19666654
20 19666656
20 19666738
20 19666792
20 19666836
20 19666874
20 19666901
20 19667007
20 19667081
20 19667103
20 19667184
20 19667209
20 19667275
20 19667276
20 19667937
20 19668252
20 19668345
20 19669361
20 19670173
20 19670525
20 19670609
20 19670620
20 19670685
20 19670753
20 19670755
20 19670781
20 19670787
20 19670812
20 19670903
20 19670966
20 19671189
20 19671256
20 19671456
20 19671457
20 19671465
20 19671472
20 19671843
20 19671877
20 19671889
20 19671899
20 19671906
20 19672047
20 19672574
20 19672607
20 19673046
20 19673067
20 19673160
20 19673223
20 19673429
20 19673558
20 19673673
20 19673733
20 19673848
20 19673917
20 19674020
20 19674070
20 19674236
20 19674532
20 19674798
20 19674936
20 19675032
20 19675108
20 19675153
20 19675175
20 19675246
20 19675270
20 19675308
20 19675309
20 19675357
20 19675375
20 19675417
20 19675491
20 19675565
20 19675726
20 19675946
20 19676046
20 19676057
20 19676269
20 19676334
20 19676388
20 19676591
20 19676902
20 19677078
20 19677603
20 19677818
20 19677859
20 19678082
20 19678084
20 19678102
20 19678144
20 19678249
20 19678347
20 19678374
20 19678459
20 19679297
20 19679399
20 19679563
20 19680296
20 19680362
20 19680525
20 19680719
20 19681050
20 19681069
20 19681084
20 19681422
20 19681551
20 19681575
20 19681697
20 19681809
20 19681814
20 19681842
20 19684214
20 19684478
20 19684650
20 19685211
20 19685805
20 19685852
20 19685881
20 19685937
20 19686069
20 19686084
20 19686091
20 19686135
20 19686200
20 19686237
20 19686385
20 19686414
20 19686494
20 19686507
20 19686625
20 19686711
20 19686986
20 19687002
20 19687031
20 19687577
20 19687754
20 19687790
20 19687907
20 19687965
20 19688011
20 19688075
20 19688104
20 19688147
20 19688208
20 19688222
20 19688223
20 19688351
20 19688495
20 19688515
20 19688654
20 19688686
20 19688695
20 19688778
20 19688885
20 19690250
20 19690264
20 19690340
20 19690434
20 19690531
20 19690768
20 19691137
20 19691235
20 19691291
20 19691393
20 19691395
20 19691592
20 19691647
20 19692708
20 19692758
20 19693031
20 19693262
20 19693533
20 19693563
20 19693633
20 19693635
20 19693645
20 19693667
20 19693678
20 19693707
20 19693728
20 19693770
20 19693811
20 19693922
20 19693972
20 19693986
20 19694005
20 19694159
20 19694337
20 19694355
20 19694513
20 19695114
20 19695130
20 19695243
20 19695274
20 19695568
20 19695696
20 19695738
20 19696086
20 19696094
20 19696161
20 19696162
20 19696174
20 19696244
20 19696252
20 19696451
20 19696564
20 19696752
20 19697003
20 19697005
20 19697351
20 19697600
20 19697657
20 19697826
20 19698020
20 19698923
20 19699178
20 19699642
20 19699846
20 19700113
20 19701146
20 19701494
20 19701686
20 19701709
20 19701763
20 19701809
20 19701907
20 19702048
20 19702298
20 19702365
20 19703044
20 19703138
20 19703224
20 19703476
20 19703736
20 19703757
20 19703855
20 19703861
20 19703903
20 19703914
20 19704030
20 19704044
20 19704047
20 19704060
20 19704079
20 19704090
20 19704091
20 19704277
20 19704329
20 19704389
20 19704465
20 19704641
20 19704669
20 19704681
20 19704737
20 19704785
20 19704788
20 19704801
20 19704960
20 19704974
20 19705038
20 19705061
20 19705070
20 19706335
20 19706621
20 19706625
20 19706638
20 19706770
20 19706791
20 19706836
20 19707350
20 19707603
20 19707666
20 19707854
20 19707889
20 19707973
20 19708001
20 19708039
20 19708196
20 19708213
20 19708218
20 19708235
20 19708297
20 19708301
20 19708310
20 19708371
20 19708402
20 19708420
20 19708436
20 19708454
20 19708520
20 19708598
20 19708631
20 19708682
20 19708753
20 19709116
20 19709163
20 19709213
20 19709370
20 19709482
20 19709483
20 19709592
20 19709617
20 19709622
20 19709657
20 19709672
20 19709850
20 19709903
20 19710058
20 19710803
20 19711228
20 19711258
20 19711373
20 19711775
20 19711863
20 19711871
20 19712007
20 19712452
20 19712544
20 19712606
20 19712812
20 19712834
20 19713172
20 19714429
20 19714433
20 19714448
20 19714454
20 19714514
20 19715230
20 19715233
20 19715298
20 19715509
20 19715652
20 19715685
20 19715815
20 19715980
20 19716027
20 19716189
20 19716661
20 19716744
20 19717347
20 19717428
20 19720242
20 19722510
20 19724916
20 19725468
20 19725541
20 19725888
20 19726126
20 19726869
20 19727230
20 19727324
20 19728190
20 19729066
20 19729332
20 19730201
20 19730455
20 19730866
20 19730933
20 19731040
20 19731128
20 19731187
20 19731473
20 19732022
20 19732791
20 19734582
20 19735549
20 19736275
20 19736563
20 19736646
20 19736935
20 19737007
20 19737051
20 19737155
20 19737860
20 19738088
20 19739756
20 19739921
20 19740232
20 19740414
20 19740772
20 19741309
20 19741318
20 19741348
20 19741510
20 19742078
20 19742126
20 19742346
20 19742497
20 19742671
20 19742673
20 19742772
20 19742896
20 19742948
20 19743002
20 19743051
20 19743255
20 19743357
20 19743450
20 19743460
20 19743535
20 19743541
20 19743609
20 19743627
20 19743630
20 19743636
20 19743638
20 19743798
20 19743799
20 19744732
20 19744973
20 19745097
20 19745141
20 19745189
20 19745228
20 19745547
20 19745560
20 19745671
20 19745855
20 19746752
20 19746762
20 19747137
20 19747204
20 19747691
20 19747838
20 19748000
20 19748256
20 19748407
20 19748439
20 19748807
20 19748918
20 19749005
20 19749031
20 19749056
20 19749089
20 19749114
20 19749154
20 19749162
20 19749369
20 19749749
20 19751775
20 19751801
20 19752000
20 19752203
20 19752255
20 19752394
20 19752543
20 19752677
20 19752892
20 19752926
20 19752941
20 19752953
20 19753101
20 19753166
20 19753271
20 19753401
20 19753431
20 19753437
20 19753461
20 19753586
20 19753592
20 19753634
20 19753763
20 19753806
20 19753944
20 19754170
20 19754222
20 19754316
20 19754343
20 19754410
20 19754556
20 19754797
20 19755051
20 19755240
20 19755326
20 19755374
20 19755389
20 19755460
20 19755544
20 19755681
20 19755743
20 19755815
20 19755826
20 19755837
20 19755920
20 19756095
20 19756253
20 19756457
20 19756492
20 19756536
20 19756716
20 19757360
20 19757375
20 19757411
20 19757471
20 19757479
20 19757505
20 19757511
20 19757579
20 19757621
20 19757622
20 19757974
20 19757981
20 19757999
20 19758064
20 19758113
20 19758175
20 19758222
20 19758277
20 19759204
20 19759315
20 19759325
20 19759497
20 19759548
20 19759669
20 19759702
20 19759851
20 19759994
20 19759996
20 19760108
20 19760401
20 19760654
20 19760719
20 19760780
20 19760862
20 19760932
20 19760999
20 19761052
20 19761105
20 19761370
20 19761437
20 19761569
20 19761574
20 19761586
20 19761683
20 19761802
20 19762024
20 19762169
20 19762338
20 19762438
20 19762451
20 19762485
20 19762589
20 19762624
20 19762632
20 19762763
20 19762940
20 19762941
20 19762976
20 19763051
20 19763192
20 19763233
20 19763343
20 19763861
20 19763966
20 19764008
20 19765032
20 19765109
20 19765149
20 19765154
20 19765179
20 19765187
20 19765271
20 19765308
20 19765361
20 19765377
20 19765436
20 19765615
20 19765640
20 19765684
20 19765685
20 19765753
20 19766077
20 19766206
20 19766209
20 19766396
20 19766805
20 19767167
20 19767259
20 19768256
20 19768740
20 19768934
20 19769124
20 19769126
20 19769324
20 19769404
20 19769520
20 19769845
20 19770129
20 19770569
20 19770626
20 19770628
20 19770666
20 19770759
20 19770821
20 19770935
20 19770941
20 19770960
20 19770975
20 19770994
20 19771017
20 19771033
20 19771043
20 19771087
20 19771107
20 19771259
20 19771621
20 19771644
20 19771646
20 19772080
20 19772194
20 19772278
20 19772315
20 19772343
20 19772377
20 19772426
20 19772519
20 19772645
20 19772866
20 19772904
20 19773254
20 19773319
20 19773390
20 19773410
20 19774041
20 19774352
20 19775051
20 19775082
20 19775901
20 19776149
20 19776509
20 19776886
20 19777206
20 19777277
20 19777955
20 19778176
20 19779151
20 19779302
20 19779329
20 19779347
20 19779432
20 19779462
20 19779620
20 19779678
20 19779682
20 19779764
20 19779855
20 19779886
20 19779930
20 19779931
20 19780175
20 19780310
20 19780456
20 19780505
20 19780652
20 19781154
20 19781168
20 19781170
20 19781667
20 19781675
20 19781851
20 19781944
20 19781993
20 19782012
20 19782033
20 19782104
20 19782141
20 19782290
20 19782349
20 19782352
20 19782365
20 19782404
20 19782465
20 19782480
20 19782485
20 19782716
20 19783368
20 19783508
20 19783632
20 19783933
20 19783939
20 19784030
20 19784636
20 19784783
20 19784918
20 19784919
20 19785006
20 19785059
20 19785574
20 19785623
20 19785720
20 19785818
20 19785835
20 19785850
20 19786000
20 19786071
20 19786160
20 19786163
20 19786210
20 19786279
20 19786434
20 19786464
20 19786478
20 19786528
20 19786541
20 19786580
20 19786825
20 19786897
20 19787235
20 19787440
20 19787549
20 19787578
20 19787728
20 19787799
20 19787865
20 19787915
20 19787937
20 19787954
20 19787997
20 19788094
20 19788949
20 19789226
20 19789540
20 19790623
20 19790803
20 19790824
20 19790847
20 19790915
20 19790979
20 19791127
20 19791479
20 19791766
20 19792905
20 19794640
20 19796300
20 19798056
20 19799374
20 19799558
20 19800584
20 19801081
20 19801174
20 19801363
20 19802163
20 19802343
20 19804518
20 19805009
20 19806197
20 19806358
20 19806986
20 19810358
20 19810505
20 19810819
20 19812349
20 19812959
20 19813078
20 19813107
20 19813137
20 19817330
20 19818016
20 19819629
20 19819807
20 19819808
20 19819936
20 19820378
20 19820558
20 19820861
20 19820869
20 19820996
20 19821028
20 19821102
20 19821123
20 19821126
20 19821184
20 19821639
20 19821640
20 19822374
20 19822460
20 19822627
20 19822736
20 19822744
20 19822762
20 19823475
20 19824264
20 19824482
20 19824527
20 19824541
20 19824562
20 19824570
20 19824681
20 19824949
20 19825147
20 19825240
20 19825383
20 19825461
20 19825761
20 19825905
20 19825956
20 19825962
20 19826154
20 19826162
20 19826223
20 19826293
20 19826441
20 19826678
20 19826716
20 19827522
20 19827598
20 19828072
20 19828158
20 19828240
20 19828253
20 19828335
20 19828439
20 19828516
20 19828525
20 19828577
20 19828580
20 19828609
20 19828729
20 19828795
20 19828800
20 19828879
20 19829073
20 19829074
20 19829096
20 19829366
20 19829586
20 19830159
20 19830369
20 19831918
20 19832830
20 19833029
20 19833285
20 19833584
20 19834029
20 19834050
20 19834104
20 19834819
20 19835488
20 19835692
20 19835770
20 19836426
20 19837090
20 19837259
20 19837307
20 19837423
20 19837795
20 19838018
20 19838120
20 19838185
20 19838342
20 19838439
20 19838709
20 19838875
20 19839048
20 19839181
20 19839388
20 19839438
20 19839508
20 19839814
20 19840048
20 19840328
20 19840451
20 19840452
20 19840720
20 19840849
20 19840962
20 19841308
20 19841787
20 19842139
20 19842808
20 19842879
20 19842909
20 19842918
20 19843066
20 19843118
20 19843312
20 19843338
20 19843426
20 19843498
20 19843543
20 19843611
20 19844527
20 19844639
20 19844737
20 19844747
20 19844785
20 19844799
20 19844833
20 19844874
20 19844943
20 19845268
20 19845475
20 19845960
20 19846101
20 19846446
20 19846560
20 19847250
20 19847368
20 19847605
20 19847730
20 19848137
20 19849458
20 19851509
20 19851568
20 19851691
20 19851701
20 19851761
20 19851775
20 19851872
20 19851885
20 19851965
20 19852044
20 19852072
20 19852137
20 19852150
20 19852274
20 19852362
20 19852411
20 19852442
20 19852589
20 19852596
20 19852644
20 19852723
20 19852768
20 19852774
20 19853099
20 19853122
20 19853465
20 19853473
20 19853514
20 19853583
20 19853652
20 19853818
20 19853825
20 19853878
20 19853892
20 19854151
20 19854233
20 19854287
20 19854354
20 19855253
20 19855271
20 19855315
20 19855417
20 19855483
20 19856444
20 19856499
20 19856521
20 19856656
20 19856682
20 19856684
20 19856686
20 19856714
20 19857097
20 19857101
20 19857159
20 19857166
20 19857348
20 19857364
20 19857365
20 19857388
20 19857547
20 19857605
20 19857642
20 19857903
20 19858054
20 19858080
20 19858203
20 19858335
20 19858379
20 19858433
20 19858597
20 19858993
20 19859214
20 19859338
20 19859364
20 19859700
20 19859708
20 19859914
20 19860022
20 19860607
20 19861075
20 19861409
20 19861989
20 19862474
20 19862548
20 19862834
20 19862967
20 19863142
20 19866102
20 19866162
20 19866692
20 19866937
20 19867567
20 19868239
20 19868961
20 19868988
20 19869504
20 19871005
20 19871092
20 19871666
20 19871955
20 19872287
20 19872469
20 19872566
20 19872722
20 19872782
20 19874205
20 19874313
20 19874610
20 19875127
20 19875239
20 19875275
20 19875786
20 19876339
20 19876531
20 19876690
20 19876778
20 19876839
20 19877706
20 19878047
20 19878048
20 19878059
20 19878355
20 19878362
20 19879190
20 19879203
20 19879446
20 19879487
20 19879554
20 19879702
20 19879936
20 19879979
20 19880040
20 19880185
20 19880186
20 19880254
20 19880382
20 19880386
20 19880448
20 19880549
20 19880884
20 19880893
20 19881134
20 19882325
20 19882641
20 19882739
20 19882753
20 19882788
20 19882795
20 19883244
20 19883741
20 19883818
20 19883842
20 19883884
20 19884024
20 19884049
20 19884108
20 19884345
20 19884361
20 19884528
20 19884913
20 19885394
20 19885908
20 19886839
20 19887826
20 19887843
20 19888246
20 19888293
20 19888686
20 19888730
20 19888793
20 19889367
20 19889959
20 19889960
20 19890282
20 19890561
20 19890642
20 19891703
20 19894706
20 19895760
20 19895829
20 19896633
20 19897712
20 19897857
20 19899195
20 19899521
20 19900140
20 19901399
20 19901581
20 19902163
20 19902487
20 19902988
20 19903170
20 19903217
20 19903644
20 19904140
20 19906588
20 19907174
20 19908016
20 19908874
20 19909134
20 19909149
20 19909530
20 19909563
20 19910309
20 19910542
20 19910839
20 19911405
20 19911526
20 19916004
20 19916088
20 19916521
20 19916936
20 19917139
20 19917255
20 19917472
20 19917563
20 19917728
20 19918067
20 19918259
20 19918358
20 19919021
20 19919557
20 19919791
20 19920015
20 19920363
20 19920713
20 19920845
20 19921834
20 19921877
20 19922006
20 19922313
20 19922729
20 19922776
20 19923089
20 19923173
20 19923346
20 19923354
20 19923377
20 19923515
20 19923564
20 19923599
20 19923613
20 19923753
20 19923815
20 19924021
20 19924074
20 19924242
20 19924334
20 19924354
20 19924407
20 19924421
20 19924488
20 19924522
20 19924550
20 19924656
20 19924663
20 19924665
20 19924813
20 19925423
20 19925533
20 19925534
20 19925966
20 19926224
20 19926390
20 19926400
20 19926464
20 19926483
20 19926496
20 19926576
20 19926669
20 19926817
20 19927021
20 19927175
20 19927389
20 19927500
20 19927968
20 19928033
20 19928135
20 19928444
20 19928636
20 19928951
20 19929150
20 19929246
20 19929553
20 19930443
20 19930949
20 19931485
20 19931489
20 19931552
20 19931716
20 19932112
20 19932358
20 19932657
20 19934239
20 19934315
20 19934333
20 19934334
20 19934481
20 19934998
20 19935244
20 19935493
20 19935880
20 19936226
20 19936320
20 19936340
20 19936813
20 19936860
20 19937112
20 19937157
20 19937200
20 19937269
20 19937274
20 19937306
20 19937477
20 19937924
20 19938017
20 19938035
20 19938199
20 19938201
20 19939693
20 19939753
20 19939815
20 19939816
20 19939891
20 19939907
20 19939960
20 19940619
20 19940620
20 19940627
20 19940632
20 19940673
20 19940857
20 19940900
20 19940911
20 19941048
20 19941133
20 19941261
20 19941608
20 19941698
20 19941817
20 19941839
20 19941867
20 19941921
20 19942046
20 19942076
20 19942163
20 19942269
20 19942298
20 19942309
20 19942358
20 19942374
20 19942388
20 19942424
20 19942875
20 19942906
20 19943084
20 19943128
20 19943189
20 19943192
20 19943209
20 19943385
20 19943444
20 19943520
20 19943568
20 19943657
20 19943748
20 19943761
20 19944022
20 19944033
20 19944236
20 19944245
20 19944479
20 19944488
20 19944711
20 19944746
20 19944952
20 19945033
20 19945196
20 19945286
20 19945289
20 19945516
20 19945698
20 19945823
20 19945962
20 19945984
20 19945986
20 19946023
20 19946070
20 19946117
20 19946326
20 19946483
20 19946575
20 19946676
20 19946725
20 19946730
20 19949363
20 19949579
20 19950012
20 19950077
20 19950189
20 19950319
20 19950654
20 19950658
20 19950770
20 19951523
20 19951856
20 19952079
20 19952235
20 19952456
20 19952961
20 19953010
20 19953247
20 19954326
20 19954547
20 19954651
20 19954830
20 19956197
20 19956497
20 19956770
20 19957547
20 19957762
20 19958456
20 19958968
20 19959007
20 19959210
20 19959254
20 19959423
20 19959615
20 19959822
20 19959957
20 19959993
20 19960102
20 19960280
20 19960404
20 19960422
20 19960463
20 19960528
20 19960551
20 19960677
20 19960818
20 19960912
20 19961053
20 19961394
20 19961396
20 19961443
20 19961597
20 19961697
20 19961776
20 19961828
20 19961995
20 19962143
20 19962792
20 19962917
20 19963213
20 19963535
20 19963647
20 19963933
20 19964042
20 19964161
20 19964337
20 19964347
20 19964389
20 19964613
20 19964784
20 19965316
20 19965381
20 19965525
20 19965526
20 19965644
20 19965845
20 19965877
20 19966296
20 19967196
20 19967345
20 19967408
20 19967496
20 19967544
20 19968241
20 19968298
20 19968430
20 19968525
20 19968572
20 19969205
20 19969207
20 19969273
20 19969276
20 19969277
20 19969285
20 19969330
20 19969818
20 19969861
20 19970001
20 19970041
20 19970231
20 19970796
20 19971045
20 19971756
20 19972185
20 19972299
20 19972329
20 19972449
20 19973392
20 19973786
20 19973837
20 19974585
20 19974768
20 19974788
20 19975020
20 19975047
20 19975959
20 19976009
20 19976902
20 19977000
20 19977681
20 19977693
20 19978007
20 19978531
20 19978887
20 19979063
20 19979883
20 19979959
20 19979964
20 19980040
20 19980165
20 19980172
20 19980329
20 19980438
20 19981360
20 19981635
20 19981949
20 19982005
20 19982010
20 19983537
20 19983821
20 19983981
20 19984147
20 19985004
20 19986043
20 19986276
20 19987028
20 19987112
20 19987119
20 19987587
20 19990375
20 19991488
20 19991991
20 19992510
20 19993331
20 19993991
20 19994743
20 19996439
20 19998775
20 19998863
20 19999827
20 20000402
20 20001452
20 20002787
20 20006117
20 20006737
20 20006971
20 20007197
20 20010522
20 20010548
20 20011150
20 20011158
20 20011242
20 20011329
20 20011362
20 20011464
20 20011537
20 20011629
20 20011817
20 20011868
20 20012803
20 20012811
20 20013022
20 20013582
20 20013594
20 20013656
20 20013887
20 20014144
20 20014244
20 20014682
20 20015056
20 20015076
20 20015102
20 20015183
20 20015442
20 20015589
20 20015679
20 20015768
20 20015844
20 20015984
20 20015996
20 20016065
20 20016093
20 20016112
20 20016206
20 20016312
20 20016866
20 20017361
20 20017447
20 20017532
20 20017599
20 20018285
20 20018863
20 20018949
20 20018951
20 20018955
20 20019080
20 20019244
20 20019785
20 20019848
20 20020212
20 20020627
20 20020715
20 20020958
20 20020998
20 20021210
20 20021251
20 20021351
20 20021502
20 20021520
20 20021586
20 20021591
20 20021752
20 20022051
20 20022092
20 20022226
20 20022440
20 20022463
20 20022631
20 20022812
20 20022964
20 20025270
20 20025611
20 20025626
20 20026438
20 20027771
20 20027877
20 20028142
20 20028177
20 20029206
20 20029240
20 20029261
20 20029287
20 20029480
20 20030037
20 20034233
20 20034471
20 20034787
20 20034824
20 20035284
20 20035720
20 20036229
20 20036490
20 20036772
20 20037693
20 20037727
20 20037884
20 20037976
20 20037981
20 20038082
20 20038106
20 20038130
20 20038525
20 20038619
20 20038960
20 20038969
20 20039089
20 20039090
20 20039186
20 20039352
20 20039443
20 20039742
20 20039894
20 20039948
20 20040319
20 20040369
20 20040486
20 20040525
20 20040702
20 20040727
20 20040947
20 20041267
20 20041282
20 20041407
20 20041420
20 20041489
20 20041533
20 20041938
20 20041947
20 20041997
20 20042182
20 20042438
20 20042556
20 20042709
20 20042853
20 20043083
20 20043273
20 20043469
20 20044032
20 20044033
20 20044264
20 20045422
20 20045441
20 20045509
20 20045644
20 20045734
20 20045961
20 20046009
20 20046141
20 20046210
20 20046257
20 20046329
20 20046336
20 20046397
20 20047625
20 20050642
20 20050981
20 20051319
20 20051340
20 20052344
20 20052490
20 20052522
20 20054362
20 20055234
20 20055469
20 20055639
20 20055950
20 20056368
20 20056377
20 20057102
20 20057760
20 20058701
20 20058786
20 20059526
20 20060408
20 20061885
20 20062200
20 20062449
20 20062709
20 20062723
20 20062874
20 20063759
20 20064030
20 20065187
20 20065634
20 20065904
20 20066772
20 20067348
20 20068281
20 20069101
20 20069479
20 20069727
20 20069729
20 20069816
20 20069826
20 20069888
20 20070034
20 20070936
20 20072077
20 20072432
20 20073077
20 20073342
20 20073439
20 20074122
20 20075439
20 20075516
20 20075564
20 20075586
20 20075618
20 20075988
20 20076190
20 20076455
20 20076639
20 20077158
20 20077355
20 20077793
20 20078329
20 20078414
20 20078530
20 20078634
20 20080323
20 20080401
20 20080608
20 20081344
20 20081598
20 20081801
20 20082107
20 20082715
20 20083921
20 20084466
20 20084501
20 20084507
20 20084531
20 20084726
20 20084753
20 20084758
20 20084838
20 20086471
20 20086786
20 20086835
20 20086897
20 20087900
20 20088440
20 20088717
20 20089011
20 20089062
20 20089233
20 20089527
20 20089848
20 20090159
20 20090430
20 20090885
20 20091056
20 20093150
20 20093179
20 20093346
20 20093378
20 20093459
20 20093734
20 20093908
20 20093937
20 20094008
20 20094624
20 20094626
20 20095633
20 20095824
20 20096024
20 20096295
20 20096411
20 20096985
20 20097101
20 20097184
20 20097377
20 20097400
20 20098336
20 20098553
20 20098693
20 20098748
20 20099299
20 20099408
20 20099591
20 20099628
20 20099763
20 20101014
20 20101029
20 20101075
20 20101119
20 20101381
20 20101441
20 20101497
20 20102357
20 20102466
20 20102726
20 20102814
20 20103000
20 20103246
20 20103687
20 20104063
20 20104648
20 20105269
20 20105832
20 20106445
20 20107163
20 20107900
20 20107983
20 20108519
20 20108594
20 20108817
20 20108894
20 20109056
20 20109319
20 20109446
20 20109694
20 20109702
20 20109859
20 20109868
20 20109900
20 20110188
20 20110321
20 20110405
20 20110476
20 20110622
20 20111740
20 20112097
20 20112457
20 20112560
20 20112996
20 20114324
20 20114348
20 20115022
20 20115529
20 20116153
20 20116306
20 20116357
20 20116384
20 20116988
20 20117114
20 20117129
20 20117136
20 20117560
20 20117839
20 20117857
20 20117933
20 20117996
20 20118222
20 20118377
20 20119077
20 20119528
20 20119662
20 20120845
20 20121174
20 20121200
20 20121211
20 20121255
20 20121285
20 20121443
20 20121473
20 20121490
20 20121504
20 20121532
20 20121648
20 20122247
20 20122724
20 20122868
20 20122982
20 20124663
20 20125014
20 20126252
20 20126362
20 20126563
20 20126581
20 20126704
20 20126708
20 20126709
20 20126764
20 20126778
20 20126789
20 20126802
20 20126871
20 20126884
20 20126910
20 20126989
20 20127005
20 20127043
20 20127051
20 20127110
20 20127138
20 20127671
20 20127763
20 20127805
20 20127816
20 20127871
20 20127872
20 20127944
20 20127948
20 20127995
20 20128092
20 20128182
20 20128263
20 20128357
20 20128431
20 20128458
20 20128472
20 20128509
20 20128533
20 20128563
20 20128572
20 20128613
20 20128617
20 20128711
20 20128753
20 20129013
20 20129021
20 20129044
20 20129079
20 20129090
20 20129130
20 20129138
20 20129151
20 20129381
20 20129423
20 20129454
20 20129508
20 20129545
20 20129608
20 20129609
20 20129724
20 20129876
20 20130033
20 20130057
20 20130332
20 20130375
20 20131042
20 20131156
20 20131451
20 20131462
20 20131480
20 20131507
20 20131805
20 20132025
20 20132083
20 20132161
20 20132555
20 20132710
20 20133106
20 20133183
20 20133184
20 20133318
20 20133550
20 20133644
20 20133852
20 20134339
20 20134374
20 20135239
20 20135925
20 20136031
20 20136061
20 20136150
20 20136196
20 20136435
20 20136461
20 20136586
20 20136633
20 20136642
20 20136921
20 20137371
20 20137707
20 20138870
20 20140789
20 20141027
20 20141692
20 20141711
20 20141790
20 20142051
20 20142059
20 20142239
20 20142295
20 20142300
20 20142479
20 20142515
20 20142544
20 20142884
20 20142895
20 20143414
20 20143510
20 20143740
20 20144145
20 20144370
20 20144553
20 20144950
20 20145468
20 20145731
20 20145868
20 20145915
20 20146438
20 20146880
20 20146996
20 20147068
20 20147209
20 20148366
20 20148708
20 20149263
20 20150092
20 20150298
20 20150459
20 20150873
20 20151472
20 20151601
20 20151992
20 20152345
20 20152920
20 20153139
20 20153633
20 20154326
20 20155156
20 20156502
20 20156892
20 20158412
20 20158800
20 20158823
20 20159092
20 20159860
20 20159994
20 20160785
20 20161140
20 20161428
20 20161627
20 20162952
20 20163448
20 20163629
20 20164460
20 20164547
20 20166685
20 20167269
20 20168049
20 20168091
20 20169207
20 20171341
20 20172022
20 20174747
20 20175644
20 20176256
20 20177398
20 20177519
20 20177548
20 20177718
20 20178154
20 20178239
20 20178559
20 20179269
20 20179340
20 20179688
20 20179822
20 20180155
20 20180645
20 20181013
20 20181062
20 20181113
20 20181156
20 20181175
20 20181863
20 20181958
20 20182249
20 20182759
20 20182907
20 20183071
20 20183100
20 20183321
20 20183545
20 20183606
20 20183922
20 20185878
20 20186053
20 20186327
20 20186338
20 20186404
20 20186434
20 20188844
20 20189470
20 20190200
20 20190230
20 20190293
20 20190380
20 20190390
20 20190392
20 20190446
20 20190447
20 20190547
20 20190691
20 20190886
20 20192888
20 20193184
20 20193863
20 20194910
20 20196381
20 20196390
20 20196970
20 20197082
20 20198832
20 20198883
20 20199057
20 20199501
20 20200338
20 20200846
20 20200986
20 20201010
20 20202299
20 20202812
20 20202898
20 20202996
20 20204189
20 20204260
20 20204325
20 20204391
20 20204480
20 20205113
20 20205133
20 20205434
20 20205544
20 20205979
20 20206067
20 20206746
20 20207317
20 20207918
20 20207995
20 20208145
20 20208288
20 20210531
20 20211129
20 20211778
20 20211971
20 20213057
20 20213753
20 20213792
20 20214393
20 20214914
20 20214970
20 20215241
20 20215336
20 20215537
20 20216935
20 20216974
20 20218223
20 20218496
20 20218511
20 20218600
20 20218750
20 20219435
20 20220007
20 20221555
20 20222160
20 20222382
20 20222604
20 20223147
20 20223178
20 20223411
20 20226430
20 20226816
20 20226922
20 20227559
20 20228194
20 20228297
20 20229282
20 20229307
20 20229653
20 20229781
20 20229972
20 20230120
20 20230842
20 20231048
20 20231248
20 20231444
20 20231810
20 20231842
20 20231847
20 20232032
20 20232188
20 20232198
20 20232376
20 20232450
20 20232752
20 20232898
20 20232916
20 20232917
20 20233021
20 20233180
20 20233285
20 20233566
20 20233601
20 20233725
20 20233760
20 20233855
20 20234184
20 20234206
20 20234360
20 20234408
20 20234519
20 20234555
20 20235507
20 20235572
20 20235846
20 20236824
20 20240225
20 20241171
20 20241755
20 20241875
20 20242614
20 20244201
20 20245705
20 20246125
20 20246233
20 20246814
20 20246925
20 20246970
20 20247455
20 20247670
20 20248008
20 20250056
20 20255942
20 20256564
20 20259550
20 20260537
20 20260913
20 20263255
20 20263363
20 20264324
20 20266322
20 20266900
20 20267024
20 20267036
20 20267779
20 20267810
20 20268355
20 20268524
20 20268799
20 20268911
20 20270797
20 20272367
20 20272779
20 20273006
20 20273107
20 20274356
20 20275220
20 20275336
20 20275504
20 20275756
20 20275836
20 20277487
20 20277512
20 20277646
20 20278049
20 20278121
20 20278245
20 20278467
20 20278522
20 20278820
20 20278824
20 20279465
20 20279520
20 20279546
20 20279584
20 20280154
20 20280428
20 20281498
20 20281557
20 20281595
20 20281853
20 20281943
20 20281972
20 20281986
20 20282116
20 20282124
20 20282260
20 20282276
20 20282339
20 20282387
20 20282433
20 20282992
20 20283028
20 20283107
20 20283355
20 20283451
20 20283639
20 20283702
20 20283760
20 20283884
20 20283896
20 20283997
20 20284047
20 20284164
20 20284241
20 20284336
20 20284362
20 20284389
20 20284540
20 20284577
20 20284606
20 20284616
20 20284709
20 20284764
20 20284790
20 20284800
20 20284816
20 20284924
20 20284993
20 20285034
20 20285035
20 20285122
20 20285147
20 20285181
20 20285223
20 20285240
20 20285287
20 20285370
20 20285479
20 20285634
20 20285647
20 20285675
20 20285954
20 20286105
20 20286151
20 20286199
20 20286200
20 20286254
20 20286336
20 20286346
20 20286614
20 20287430
20 20287614
20 20287671
20 20288092
20 20288212
20 20289510
20 20289757
20 20289967
20 20290321
20 20290327
20 20290573
20 20290769
20 20290774
20 20290811
20 20291015
20 20291019
20 20291437
20 20291656
20 20291733
20 20291777
20 20292329
20 20292341
20 20292380
20 20292473
20 20292480
20 20292499
20 20292526
20 20292593
20 20292791
20 20292796
20 20292933
20 20293005
20 20293074
20 20293177
20 20293355
20 20293849
20 20294097
20 20294253
20 20294277
20 20294323
20 20294354
20 20294451
20 20294605
20 20294617
20 20294662
20 20294671
20 20294690
20 20294783
20 20294865
20 20295466
20 20295554
20 20295801
20 20296177
20 20296237
20 20296546
20 20296662
20 20296724
20 20298505
20 20299159
20 20301172
20 20301361
20 20301391
20 20302411
20 20303268
20 20303625
20 20304676
20 20304748
20 20305229
20 20305457
20 20306191
20 20306285
20 20307482
20 20307817
20 20308500
20 20308832
20 20309419
20 20309796
20 20310287
20 20310892
20 20312210
20 20312456
20 20313521
20 20313626
20 20314023
20 20314285
20 20314788
20 20315690
20 20315949
20 20316348
20 20316651
20 20316710
20 20316712
20 20316902
20 20316942
20 20317303
20 20317626
20 20317825
20 20317850
20 20317882
20 20317940
20 20318308
20 20318325
20 20318340
20 20318394
20 20318497
20 20318650
20 20318696
20 20318778
20 20318793
20 20319145
20 20319185
20 20319439
20 20319755
20 20319894
20 20320115
20 20320144
20 20320152
20 20320383
20 20320727
20 20320819
20 20321131
20 20323058
20 20323589
20 20323866
20 20325244
20 20325613
20 20325684
20 20327613
20 20328520
20 20328538
20 20328681
20 20328874
20 20328912
20 20328984
20 20329353
20 20330053
20 20330132
20 20330141
20 20330250
20 20331976
20 20333514
20 20333595
20 20333805
20 20334006
20 20334450
20 20334568
20 20334794
20 20334855
20 20335037
20 20335261
20 20335409
20 20335509
20 20335722
20 20335785
20 20335942
20 20335960
20 20336021
20 20336029
20 20336056
20 20336223
20 20336283
20 20336286
20 20336302
20 20336377
20 20336619
20 20336633
20 20336782
20 20336854
20 20337503
20 20337541
20 20338386
20 20338565
20 20338730
20 20339101
20 20339126
20 20339146
20 20339156
20 20339264
20 20339269
20 20339415
20 20339464
20 20339475
20 20339707
20 20339812
20 20339943
20 20339965
20 20339986
20 20340280
20 20340286
20 20340404
20 20340454
20 20340615
20 20340651
20 20340730
20 20340854
20 20342102
20 20342117
20 20342277
20 20342399
20 20342518
20 20342565
20 20343069
20 20343162
20 20343248
20 20343258
20 20343630
20 20343720
20 20344066
20 20344466
20 20344515
20 20344544
20 20344564
20 20344603
20 20344610
20 20344637
20 20344745
20 20344871
20 20345036
20 20345155
20 20345212
20 20345367
20 20345406
20 20345591
20 20345632
20 20345745
20 20345768
20 20345804
20 20345816
20 20345970
20 20346097
20 20346118
20 20346546
20 20346552
20 20346562
20 20346599
20 20346631
20 20346632
20 20346678
20 20347088
20 20347311
20 20347479
20 20347548
20 20347649
20 20347688
20 20347698
20 20347765
20 20347849
20 20348918
20 20348924
20 20349095
20 20349149
20 20349155
20 20349281
20 20349417
20 20349546
20 20349563
20 20349580
20 20349661
20 20349718
20 20350163
20 20350206
20 20350316
20 20351133
20 20351204
20 20351573
20 20355638
20 20355696
20 20356096
20 20356145
20 20356752
20 20356803
20 20357123
20 20357177
20 20357776
20 20357876
20 20358065
20 20358066
20 20358166
20 20358468
20 20358499
20 20358802
20 20358841
20 20359004
20 20359341
20 20359374
20 20360029
20 20360064
20 20360247
20 20360738
20 20360879
20 20361204
20 20361231
20 20361416
20 20361525
20 20361574
20 20361741
20 20362102
20 20362215
20 20362347
20 20362586
20 20362656
20 20362686
20 20362725
20 20362804
20 20362831
20 20363043
20 20363051
20 20366042
20 20366047
20 20366094
20 20366367
20 20366428
20 20366609
20 20366653
20 20366843
20 20366889
20 20367127
20 20367416
20 20367420
20 20367555
20 20367716
20 20367946
20 20368024
20 20368095
20 20368132
20 20368150
20 20368198
20 20368313
20 20368428
20 20368437
20 20368689
20 20368854
20 20368860
20 20368863
20 20368920
20 20369050
20 20369188
20 20369428
20 20369453
20 20369458
20 20369522
20 20369802
20 20369814
20 20369997
20 20370257
20 20370317
20 20370440
20 20370710
20 20370987
20 20371036
20 20371075
20 20371112
20 20371134
20 20371214
20 20371227
20 20371261
20 20371280
20 20371312
20 20371414
20 20371478
20 20371583
20 20371654
20 20371691
20 20371696
20 20371717
20 20371732
20 20371766
20 20371786
20 20371798
20 20371814
20 20372337
20 20372369
20 20372497
20 20372828
20 20372870
20 20372881
20 20373031
20 20373226
20 20373488
20 20373527
20 20373610
20 20373866
20 20373921
20 20373923
20 20373940
20 20374108
20 20374395
20 20374396
20 20374399
20 20374448
20 20376768
20 20377292
20 20377399
20 20377515
20 20377668
20 20377674
20 20377693
20 20377730
20 20377847
20 20378161
20 20378205
20 20378274
20 20378281
20 20378290
20 20378359
20 20378412
20 20378574
20 20378706
20 20378740
20 20378829
20 20378863
20 20379015
20 20379196
20 20379228
20 20379421
20 20379475
20 20379486
20 20379528
20 20379562
20 20379809
20 20380185
20 20380206
20 20380372
20 20380549
20 20380584
20 20380770
20 20380813
20 20380833
20 20381196
20 20381207
20 20381320
20 20381623
20 20381987
20 20381988
20 20382195
20 20382737
20 20382848
20 20382862
20 20383318
20 20383540
20 20383770
20 20383961
20 20383992
20 20384162
20 20384383
20 20384605
20 20384642
20 20386538
20 20387772
20 20387972
20 20389290
20 20389812
20 20390337
20 20393328
20 20394725
20 20394851
20 20395099
20 20395143
20 20395398
20 20395514
20 20395703
20 20395740
20 20395870
20 20396197
20 20396429
20 20396854
20 20396944
20 20397637
20 20397662
20 20398147
20 20399229
20 20399246
20 20399272
20 20399909
20 20400016
20 20400049
20 20400078
20 20400113
20 20400131
20 20400143
20 20400210
20 20400215
20 20400222
20 20400377
20 20400498
20 20400594
20 20400607
20 20400639
20 20400640
20 20400672
20 20400783
20 20400791
20 20400792
20 20400794
20 20400801
20 20400804
20 20400826
20 20400852
20 20401190
20 20401218
20 20401225
20 20401240
20 20401253
20 20401686
20 20402494
20 20402544
20 20402572
20 20403046
20 20403166
20 20403318
20 20403353
20 20403356
20 20403429
20 20403777
20 20403815
20 20404218
20 20404233
20 20404494
20 20404522
20 20404527
20 20404577
20 20404584
20 20404903
20 20404953
20 20404977
20 20405051
20 20405133
20 20405161
20 20405162
20 20405232
20 20405306
20 20405335
20 20405338
20 20405340
20 20405402
20 20405527
20 20405598
20 20405645
20 20405690
20 20405738
20 20405790
20 20405844
20 20406003
20 20406012
20 20406152
20 20406339
20 20406365
20 20406436
20 20406490
20 20406850
20 20406938
20 20407005
20 20407015
20 20407510
20 20407552
20 20407660
20 20407665
20 20408072
20 20408416
20 20408613
20 20408983
20 20409211
20 20409230
20 20410336
20 20410337
20 20410528
20 20410966
20 20411134
20 20411350
20 20411990
20 20412141
20 20412528
20 20412655
20 20412662
20 20412875
20 20412876
20 20412902
20 20412971
20 20413006
20 20414775
20 20416109
20 20416408
20 20416510
20 20416866
20 20416947
20 20416955
20 20417046
20 20417191
20 20417192
20 20417320
20 20417343
20 20417834
20 20418013
20 20418046
20 20418079
20 20418527
20 20418591
20 20418661
20 20418704
20 20418732
20 20418733
20 20418744
```
