## Additional file 4 for "Benchmarking phasing software with a whole-genome sequenced cattle pedigree": Additional_file4.txt (part 75 of 98)

```
20 20418790
20 20419371
20 20419382
20 20420130
20 20420386
20 20420392
20 20420697
20 20420761
20 20420784
20 20420804
20 20420877
20 20420926
20 20421099
20 20421165
20 20421170
20 20421182
20 20421216
20 20421335
20 20421348
20 20421349
20 20421396
20 20421411
20 20421460
20 20421475
20 20421557
20 20421703
20 20421840
20 20421911
20 20421982
20 20422039
20 20422093
20 20422355
20 20422421
20 20422432
20 20422496
20 20422545
20 20422626
20 20422764
20 20422765
20 20422948
20 20422964
20 20422993
20 20423030
20 20423152
20 20423177
20 20423340
20 20423358
20 20423407
20 20424108
20 20424268
20 20424321
20 20424447
20 20424654
20 20424838
20 20424890
20 20425046
20 20425102
20 20425393
20 20425450
20 20425580
20 20425747
20 20425819
20 20425831
20 20425859
20 20425885
20 20426153
20 20426618
20 20426688
20 20426703
20 20426721
20 20426757
20 20426789
20 20426794
20 20426859
20 20426884
20 20426906
20 20426926
20 20426932
20 20426935
20 20427051
20 20427227
20 20427303
20 20427315
20 20427321
20 20427473
20 20427557
20 20427640
20 20427645
20 20427702
20 20427730
20 20427867
20 20427960
20 20427963
20 20427964
20 20427975
20 20427988
20 20427999
20 20428008
20 20428080
20 20428159
20 20428163
20 20428402
20 20428479
20 20428493
20 20428508
20 20428517
20 20428586
20 20428659
20 20428689
20 20428737
20 20428749
20 20428773
20 20428786
20 20428945
20 20429002
20 20429008
20 20429129
20 20429144
20 20429154
20 20429156
20 20429195
20 20429234
20 20429436
20 20429465
20 20429470
20 20429556
20 20429964
20 20430044
20 20430138
20 20430172
20 20430712
20 20430744
20 20431527
20 20431616
20 20431855
20 20431899
20 20431977
20 20431979
20 20432019
20 20432028
20 20432029
20 20432175
20 20432281
20 20432354
20 20432357
20 20432390
20 20432396
20 20432434
20 20432456
20 20432477
20 20432486
20 20432779
20 20432780
20 20432787
20 20432854
20 20432875
20 20432890
20 20432895
20 20432986
20 20433035
20 20433102
20 20433119
20 20433120
20 20433152
20 20433160
20 20433186
20 20433188
20 20433221
20 20433226
20 20433238
20 20433310
20 20433432
20 20433449
20 20433467
20 20433517
20 20433599
20 20433690
20 20434051
20 20434109
20 20434140
20 20434146
20 20434150
20 20434182
20 20434186
20 20434228
20 20434245
20 20434435
20 20434472
20 20434485
20 20434486
20 20434651
20 20434722
20 20434743
20 20434816
20 20434828
20 20434924
20 20434939
20 20435419
20 20435429
20 20435545
20 20436176
20 20436300
20 20436384
20 20436452
20 20436505
20 20436542
20 20436550
20 20436664
20 20436723
20 20436832
20 20436969
20 20436995
20 20436996
20 20437003
20 20437033
20 20437113
20 20437147
20 20437519
20 20437536
20 20437740
20 20437892
20 20438531
20 20438566
20 20438940
20 20439068
20 20439216
20 20439373
20 20439417
20 20439443
20 20439465
20 20439617
20 20439932
20 20440651
20 20440673
20 20440691
20 20440750
20 20440832
20 20441064
20 20441135
20 20441278
20 20441685
20 20441704
20 20441732
20 20441968
20 20442048
20 20442530
20 20443063
20 20443312
20 20444075
20 20444433
20 20445098
20 20445240
20 20446258
20 20446416
20 20446417
20 20446494
20 20446524
20 20446772
20 20446875
20 20447064
20 20448109
20 20448815
20 20448976
20 20449922
20 20450800
20 20451442
20 20451777
20 20451927
20 20454331
20 20455745
20 20460447
20 20460946
20 20461331
20 20467001
20 20468241
20 20468267
20 20468417
20 20468571
20 20468605
20 20468650
20 20468656
20 20468703
20 20468773
20 20468787
20 20468913
20 20468916
20 20468925
20 20468946
20 20469264
20 20469329
20 20469551
20 20469787
20 20469874
20 20469947
20 20470383
20 20470663
20 20470863
20 20470906
20 20471019
20 20471097
20 20471195
20 20471479
20 20471482
20 20471629
20 20471636
20 20471766
20 20471783
20 20471807
20 20471836
20 20471926
20 20472230
20 20472312
20 20472480
20 20472496
20 20472683
20 20472701
20 20472714
20 20472884
20 20473102
20 20473135
20 20473153
20 20473171
20 20473389
20 20473533
20 20473645
20 20473783
20 20473906
20 20473914
20 20474012
20 20474070
20 20474675
20 20474775
20 20474835
20 20474970
20 20475426
20 20475505
20 20475541
20 20475913
20 20475950
20 20475984
20 20476088
20 20476161
20 20476171
20 20476173
20 20476203
20 20476679
20 20476782
20 20478064
20 20478106
20 20478112
20 20478166
20 20478501
20 20478504
20 20478615
20 20478674
20 20479340
20 20479949
20 20479976
20 20480193
20 20480207
20 20480435
20 20480515
20 20480678
20 20480975
20 20484380
20 20484406
20 20484531
20 20484729
20 20484879
20 20484921
20 20484992
20 20485118
20 20485169
20 20485294
20 20485322
20 20485327
20 20485364
20 20485379
20 20485413
20 20485416
20 20485434
20 20485449
20 20485457
20 20485587
20 20485603
20 20485634
20 20485712
20 20485755
20 20485868
20 20485887
20 20485899
20 20485959
20 20485977
20 20485985
20 20486027
20 20486103
20 20486113
20 20486172
20 20486323
20 20486414
20 20486544
20 20486789
20 20486995
20 20487218
20 20487514
20 20487516
20 20488780
20 20488794
20 20489119
20 20489570
20 20489670
20 20489810
20 20490275
20 20490376
20 20490814
20 20491159
20 20491336
20 20491511
20 20491708
20 20492278
20 20492925
20 20493145
20 20493865
20 20493887
20 20494060
20 20494119
20 20494152
20 20494189
20 20494342
20 20494542
20 20497214
20 20498393
20 20498564
20 20498743
20 20499587
20 20499757
20 20499769
20 20500163
20 20501859
20 20501922
20 20503393
20 20503717
20 20504009
20 20505354
20 20505465
20 20509496
20 20509522
20 20511958
20 20512084
20 20512492
20 20512546
20 20512593
20 20512636
20 20512906
20 20513255
20 20513278
20 20513522
20 20513539
20 20514351
20 20514610
20 20514704
20 20514718
20 20514723
20 20514724
20 20515140
20 20515156
20 20515186
20 20515528
20 20517397
20 20517628
20 20517674
20 20518396
20 20518457
20 20518763
20 20519043
20 20519119
20 20519149
20 20519263
20 20519376
20 20519497
20 20519541
20 20519803
20 20520335
20 20520370
20 20520580
20 20520662
20 20520860
20 20520931
20 20521100
20 20521181
20 20521337
20 20521383
20 20521407
20 20521467
20 20521479
20 20521509
20 20521528
20 20521664
20 20522504
20 20522704
20 20522708
20 20522728
20 20522766
20 20522960
20 20523008
20 20523029
20 20523074
20 20523076
20 20523129
20 20523329
20 20523348
20 20523417
20 20523537
20 20523560
20 20523561
20 20523585
20 20523587
20 20523811
20 20523832
20 20523919
20 20524041
20 20524050
20 20524089
20 20524359
20 20524642
20 20524844
20 20524989
20 20525032
20 20525179
20 20525300
20 20525317
20 20525546
20 20525570
20 20525591
20 20525598
20 20525620
20 20525715
20 20525806
20 20525834
20 20525886
20 20525893
20 20525894
20 20525905
20 20525911
20 20525997
20 20526079
20 20526222
20 20526304
20 20526315
20 20526497
20 20526594
20 20526666
20 20526729
20 20526747
20 20526757
20 20526808
20 20526809
20 20526826
20 20526838
20 20526852
20 20526874
20 20526880
20 20526884
20 20526896
20 20527093
20 20527257
20 20527292
20 20527302
20 20527324
20 20527327
20 20527522
20 20527586
20 20527598
20 20527668
20 20527714
20 20527754
20 20527769
20 20527824
20 20527860
20 20527881
20 20527883
20 20527897
20 20527905
20 20527928
20 20527932
20 20527943
20 20527946
20 20527962
20 20527963
20 20528018
20 20528059
20 20528108
20 20528231
20 20528251
20 20528293
20 20528302
20 20528393
20 20528444
20 20528494
20 20528516
20 20528520
20 20529649
20 20529676
20 20529717
20 20529863
20 20529969
20 20530092
20 20530111
20 20530145
20 20530171
20 20530386
20 20530387
20 20530394
20 20530412
20 20530609
20 20530920
20 20531052
20 20531054
20 20531055
20 20531098
20 20531145
20 20531159
20 20531259
20 20531432
20 20531542
20 20531597
20 20531708
20 20531722
20 20531759
20 20531815
20 20531846
20 20533072
20 20533458
20 20533753
20 20533960
20 20534055
20 20534058
20 20534123
20 20534355
20 20534357
20 20534387
20 20534448
20 20534455
20 20534620
20 20534635
20 20534972
20 20535095
20 20535118
20 20535230
20 20535596
20 20535597
20 20535852
20 20535858
20 20535990
20 20535992
20 20536010
20 20536027
20 20536050
20 20536284
20 20536323
20 20536348
20 20536819
20 20537261
20 20537347
20 20537391
20 20537401
20 20537406
20 20537409
20 20537410
20 20537413
20 20537415
20 20537511
20 20537527
20 20537538
20 20537786
20 20537790
20 20537829
20 20537843
20 20538303
20 20538385
20 20538660
20 20538683
20 20538778
20 20538798
20 20538846
20 20538885
20 20538934
20 20538982
20 20539019
20 20539157
20 20539158
20 20539313
20 20539329
20 20539396
20 20539397
20 20539576
20 20539943
20 20540117
20 20540322
20 20540420
20 20540445
20 20540504
20 20540571
20 20540654
20 20540682
20 20540764
20 20540786
20 20541187
20 20542782
20 20542889
20 20542941
20 20542979
20 20542980
20 20543022
20 20543041
20 20543053
20 20543106
20 20543126
20 20543154
20 20543354
20 20543417
20 20543462
20 20543795
20 20544020
20 20544074
20 20544271
20 20544867
20 20545095
20 20545129
20 20545194
20 20545479
20 20545514
20 20545577
20 20546637
20 20546658
20 20547389
20 20547440
20 20547544
20 20547546
20 20547958
20 20548384
20 20548559
20 20548692
20 20548704
20 20549242
20 20550004
20 20550393
20 20550498
20 20550826
20 20551824
20 20552995
20 20553000
20 20553049
20 20553441
20 20554697
20 20555182
20 20555441
20 20555684
20 20556225
20 20556373
20 20556654
20 20556687
20 20557067
20 20559074
20 20559273
20 20559417
20 20560184
20 20561019
20 20563131
20 20563549
20 20564494
20 20564732
20 20564924
20 20565209
20 20565259
20 20565491
20 20566337
20 20566384
20 20566394
20 20567488
20 20567621
20 20568431
20 20568563
20 20568695
20 20569537
20 20569870
20 20569914
20 20569973
20 20571212
20 20571334
20 20571373
20 20571468
20 20573118
20 20573187
20 20573839
20 20573978
20 20574274
20 20574440
20 20574671
20 20574851
20 20576198
20 20576961
20 20577762
20 20578321
20 20578658
20 20578661
20 20578800
20 20578990
20 20580997
20 20585522
20 20585762
20 20585910
20 20586256
20 20586671
20 20587022
20 20587202
20 20587459
20 20589189
20 20589447
20 20589567
20 20589757
20 20590210
20 20590729
20 20590764
20 20590787
20 20590815
20 20590843
20 20590881
20 20590894
20 20590982
20 20591159
20 20591162
20 20591307
20 20591385
20 20591448
20 20591587
20 20591604
20 20592212
20 20592488
20 20592805
20 20592865
20 20593544
20 20593636
20 20594344
20 20594645
20 20594673
20 20594722
20 20594766
20 20595425
20 20595431
20 20595550
20 20595714
20 20596120
20 20596378
20 20596556
20 20596917
20 20596990
20 20597042
20 20597129
20 20597266
20 20597278
20 20597421
20 20598657
20 20598956
20 20599186
20 20599389
20 20599390
20 20599519
20 20599623
20 20599647
20 20599784
20 20599882
20 20599908
20 20599943
20 20599958
20 20600008
20 20600039
20 20600256
20 20600353
20 20600376
20 20600389
20 20600781
20 20600864
20 20600882
20 20600935
20 20601009
20 20601080
20 20601120
20 20601182
20 20601318
20 20601329
20 20601339
20 20601413
20 20601435
20 20601512
20 20601543
20 20601677
20 20601803
20 20601979
20 20602064
20 20602217
20 20602604
20 20602752
20 20602769
20 20602827
20 20602966
20 20603025
20 20603055
20 20603169
20 20603574
20 20603581
20 20603655
20 20604031
20 20604460
20 20604464
20 20604500
20 20604775
20 20606751
20 20606818
20 20606898
20 20607250
20 20607372
20 20607447
20 20607518
20 20608059
20 20608142
20 20608181
20 20608454
20 20608535
20 20608536
20 20608540
20 20608870
20 20608970
20 20609051
20 20609145
20 20609173
20 20609219
20 20609302
20 20609412
20 20609415
20 20609450
20 20609466
20 20609797
20 20609883
20 20610009
20 20610061
20 20610167
20 20610308
20 20610420
20 20610432
20 20610500
20 20610665
20 20610854
20 20611361
20 20611394
20 20611615
20 20611681
20 20611795
20 20611859
20 20612005
20 20612030
20 20612064
20 20612075
20 20612087
20 20612107
20 20612124
20 20612135
20 20612136
20 20612349
20 20612474
20 20612677
20 20612720
20 20612814
20 20613163
20 20613212
20 20613328
20 20613341
20 20613360
20 20613649
20 20613863
20 20614118
20 20614368
20 20614406
20 20614872
20 20615215
20 20615752
20 20615766
20 20615809
20 20616350
20 20616451
20 20616464
20 20616466
20 20616566
20 20616663
20 20616724
20 20616769
20 20616783
20 20616839
20 20616973
20 20617069
20 20617200
20 20617439
20 20617640
20 20617691
20 20618225
20 20618420
20 20618475
20 20618528
20 20618565
20 20618786
20 20618904
20 20619009
20 20619015
20 20619327
20 20619612
20 20619721
20 20619747
20 20619780
20 20620006
20 20620010
20 20620036
20 20620047
20 20620555
20 20620637
20 20621067
20 20621069
20 20621181
20 20621268
20 20621269
20 20621274
20 20621321
20 20621440
20 20621468
20 20621478
20 20621485
20 20621576
20 20621578
20 20621623
20 20621663
20 20621754
20 20622161
20 20622202
20 20622320
20 20622347
20 20622520
20 20622592
20 20622595
20 20622631
20 20622720
20 20622762
20 20622850
20 20622906
20 20623096
20 20623138
20 20623139
20 20623173
20 20623257
20 20623295
20 20623367
20 20623531
20 20623560
20 20623595
20 20623613
20 20623945
20 20624125
20 20624134
20 20624183
20 20624682
20 20624959
20 20625035
20 20625059
20 20625409
20 20625919
20 20625941
20 20625971
20 20626055
20 20626128
20 20626244
20 20626258
20 20626259
20 20626594
20 20626638
20 20626671
20 20626964
20 20626990
20 20627011
20 20627061
20 20627159
20 20627211
20 20627276
20 20627277
20 20627350
20 20627418
20 20627486
20 20627525
20 20627539
20 20627550
20 20627616
20 20627653
20 20627698
20 20627735
20 20627919
20 20627985
20 20628006
20 20628180
20 20628217
20 20628262
20 20628284
20 20628285
20 20629368
20 20629577
20 20629667
20 20629695
20 20629755
20 20629902
20 20629969
20 20630023
20 20630131
20 20630269
20 20630272
20 20630339
20 20630464
20 20630539
20 20630619
20 20630648
20 20630746
20 20630884
20 20630996
20 20631065
20 20631069
20 20631225
20 20631310
20 20631407
20 20631492
20 20631646
20 20631746
20 20631860
20 20631903
20 20631945
20 20631968
20 20632093
20 20632173
20 20632260
20 20632266
20 20632306
20 20632307
20 20632332
20 20632339
20 20632367
20 20632379
20 20632412
20 20632426
20 20632469
20 20632529
20 20632839
20 20633081
20 20633327
20 20633351
20 20633551
20 20633689
20 20633702
20 20633757
20 20633770
20 20633783
20 20633870
20 20633872
20 20633931
20 20633980
20 20633992
20 20634011
20 20634475
20 20634479
20 20634480
20 20634518
20 20634594
20 20634666
20 20634679
20 20634700
20 20634750
20 20634809
20 20634917
20 20634937
20 20635045
20 20635307
20 20635367
20 20635394
20 20635405
20 20635466
20 20635499
20 20635515
20 20635526
20 20635583
20 20635603
20 20635624
20 20635628
20 20635631
20 20635634
20 20635681
20 20635953
20 20635965
20 20636636
20 20636656
20 20636661
20 20636664
20 20636668
20 20636703
20 20636712
20 20636834
20 20636966
20 20637135
20 20637350
20 20637400
20 20637425
20 20637426
20 20638388
20 20638410
20 20638458
20 20638749
20 20638996
20 20639107
20 20639331
20 20642842
20 20643675
20 20644189
20 20644781
20 20644966
20 20645041
20 20645512
20 20645962
20 20647166
20 20647575
20 20647815
20 20648217
20 20648772
20 20648779
20 20648970
20 20649263
20 20649445
20 20649617
20 20649861
20 20649982
20 20650764
20 20650885
20 20652250
20 20652740
20 20652901
20 20652977
20 20652982
20 20652990
20 20653844
20 20653929
20 20654281
20 20654603
20 20654741
20 20654856
20 20654925
20 20655018
20 20655097
20 20655203
20 20655269
20 20655270
20 20655326
20 20655348
20 20655596
20 20655637
20 20655751
20 20656998
20 20657032
20 20657052
20 20657609
20 20657988
20 20658264
20 20659434
20 20659885
20 20660116
20 20660189
20 20661118
20 20661214
20 20661265
20 20661359
20 20661834
20 20661996
20 20662032
20 20662046
20 20662587
20 20663405
20 20663437
20 20663559
20 20664069
20 20664168
20 20664776
20 20665917
20 20666039
20 20666064
20 20666195
20 20666282
20 20668396
20 20668565
20 20668697
20 20669071
20 20669177
20 20669459
20 20669907
20 20669959
20 20669984
20 20670072
20 20670127
20 20670474
20 20670513
20 20670526
20 20670807
20 20670827
20 20670988
20 20671311
20 20671496
20 20671653
20 20672001
20 20672780
20 20672794
20 20673441
20 20673537
20 20673739
20 20673767
20 20673870
20 20674092
20 20674482
20 20674541
20 20674697
20 20674796
20 20674873
20 20675522
20 20676056
20 20676094
20 20676116
20 20676301
20 20676768
20 20677153
20 20677257
20 20677324
20 20677474
20 20677971
20 20678143
20 20678221
20 20678276
20 20678330
20 20680577
20 20680649
20 20680772
20 20680851
20 20681141
20 20681339
20 20681547
20 20681691
20 20684553
20 20684795
20 20684824
20 20684968
20 20684973
20 20684981
20 20685104
20 20685139
20 20685191
20 20685270
20 20685299
20 20685395
20 20685416
20 20685529
20 20685847
20 20685884
20 20685893
20 20685913
20 20685934
20 20685937
20 20685973
20 20686023
20 20686098
20 20686126
20 20686133
20 20686144
20 20686227
20 20686240
20 20686244
20 20686245
20 20686262
20 20686273
20 20686311
20 20686369
20 20686457
20 20686463
20 20686495
20 20686514
20 20686530
20 20686585
20 20686661
20 20686672
20 20686695
20 20686701
20 20686702
20 20686814
20 20686872
20 20686894
20 20686904
20 20686939
20 20686944
20 20686973
20 20687023
20 20687024
20 20687431
20 20687509
20 20687578
20 20687594
20 20687750
20 20687768
20 20687774
20 20687784
20 20687788
20 20687831
20 20688096
20 20688107
20 20688220
20 20688413
20 20688492
20 20688534
20 20688563
20 20688748
20 20688768
20 20688927
20 20689624
20 20689655
20 20689747
20 20689852
20 20689873
20 20689943
20 20689983
20 20690033
20 20690097
20 20690495
20 20690501
20 20690502
20 20690518
20 20690541
20 20690552
20 20690662
20 20690957
20 20691003
20 20691029
20 20691072
20 20691271
20 20691346
20 20691437
20 20691443
20 20691468
20 20691557
20 20691604
20 20691664
20 20691694
20 20691723
20 20691724
20 20691751
20 20692156
20 20692282
20 20692331
20 20692433
20 20692439
20 20692511
20 20692559
20 20692567
20 20692622
20 20692642
20 20692655
20 20692691
20 20692702
20 20692707
20 20692773
20 20692827
20 20692968
20 20692988
20 20693058
20 20693072
20 20693140
20 20693155
20 20693246
20 20693263
20 20693298
20 20693328
20 20693387
20 20693448
20 20693449
20 20693854
20 20693971
20 20694004
20 20694036
20 20694134
20 20694545
20 20694705
20 20694787
20 20695803
20 20695804
20 20695830
20 20695987
20 20696692
20 20697061
20 20697488
20 20698437
20 20698445
20 20698865
20 20698983
20 20699171
20 20699223
20 20699248
20 20699262
20 20699272
20 20699306
20 20699385
20 20700332
20 20700364
20 20700409
20 20700429
20 20701142
20 20701420
20 20701767
20 20701873
20 20702083
20 20702477
20 20702536
20 20702721
20 20702736
20 20702842
20 20702854
20 20702895
20 20703734
20 20704446
20 20704487
20 20704647
20 20704834
20 20705170
20 20705500
20 20705507
20 20705642
20 20706208
20 20707872
20 20708042
20 20708669
20 20708752
20 20708784
20 20708851
20 20708935
20 20709212
20 20709281
20 20709428
20 20709565
20 20709777
20 20709989
20 20710040
20 20710640
20 20711784
20 20711816
20 20714386
20 20715136
20 20715871
20 20715896
20 20716506
20 20716629
20 20716984
20 20717495
20 20717738
20 20718263
20 20718986
20 20722758
20 20723849
20 20723959
20 20724242
20 20725570
20 20725739
20 20725954
20 20728399
20 20728413
20 20728629
20 20728699
20 20729941
20 20730267
20 20730413
20 20733225
20 20733393
20 20733828
20 20734287
20 20734760
20 20735095
20 20735410
20 20735778
20 20735830
20 20736530
20 20736575
20 20737364
20 20737513
20 20738299
20 20738344
20 20738463
20 20738656
20 20738840
20 20739130
20 20740774
20 20741393
20 20742257
20 20743160
20 20743464
20 20743484
20 20743758
20 20743763
20 20744169
20 20744256
20 20744542
20 20745491
20 20745997
20 20747140
20 20750052
20 20750303
20 20751611
20 20751701
20 20754026
20 20754027
20 20754254
20 20754275
20 20754421
20 20754778
20 20755018
20 20755244
20 20755370
20 20755815
20 20755817
20 20757052
20 20757481
20 20757585
20 20757833
20 20758517
20 20758573
20 20758632
20 20758774
20 20758789
20 20758797
20 20758829
20 20758909
20 20758943
20 20759270
20 20759273
20 20759783
20 20759852
20 20759873
20 20759893
20 20760207
20 20760370
20 20760442
20 20760489
20 20760560
20 20760619
20 20760634
20 20760648
20 20760652
20 20760716
20 20760757
20 20760768
20 20760902
20 20760923
20 20761350
20 20761358
20 20763198
20 20763341
20 20763551
20 20763589
20 20763618
20 20763889
20 20763961
20 20764219
20 20764230
20 20764256
20 20764330
20 20764351
20 20764380
20 20764448
20 20764456
20 20764573
20 20764585
20 20764614
20 20764769
20 20764988
20 20765097
20 20765122
20 20765199
20 20765365
20 20765783
20 20765836
20 20765952
20 20766079
20 20766164
20 20766165
20 20766255
20 20766265
20 20766354
20 20766385
20 20766464
20 20766530
20 20766580
20 20766833
20 20766864
20 20766969
20 20767060
20 20767087
20 20767204
20 20767220
20 20767250
20 20767256
20 20767398
20 20767404
20 20767410
20 20767411
20 20767423
20 20767425
20 20767426
20 20767563
20 20767608
20 20767661
20 20767725
20 20767753
20 20767794
20 20767878
20 20768006
20 20768010
20 20768204
20 20768258
20 20768425
20 20768519
20 20768533
20 20768552
20 20768669
20 20768793
20 20768937
20 20769155
20 20769236
20 20769273
20 20771337
20 20771585
20 20771622
20 20772780
20 20772788
20 20773107
20 20773147
20 20773223
20 20773232
20 20773386
20 20773429
20 20773481
20 20773583
20 20773598
20 20773678
20 20773721
20 20773842
20 20773866
20 20773869
20 20774016
20 20774105
20 20774122
20 20774162
20 20774222
20 20774526
20 20774581
20 20775151
20 20775152
20 20775161
20 20775249
20 20775265
20 20775266
20 20775327
20 20775538
20 20775622
20 20775633
20 20775660
20 20775704
20 20775739
20 20775774
20 20775800
20 20775812
20 20776230
20 20776295
20 20776320
20 20776949
20 20777050
20 20777399
20 20777440
20 20777464
20 20777518
20 20777530
20 20777544
20 20777681
20 20777688
20 20777771
20 20777857
20 20778085
20 20778560
20 20779667
20 20780784
20 20780808
20 20780924
20 20780967
20 20780969
20 20781100
20 20781115
20 20781139
20 20781383
20 20781401
20 20781526
20 20781528
20 20783007
20 20783383
20 20783394
20 20783471
20 20783746
20 20783782
20 20783880
20 20783887
20 20784084
20 20784549
20 20784570
20 20784584
20 20784596
20 20784612
20 20784618
20 20784778
20 20784812
20 20784861
20 20784953
20 20784987
20 20788489
20 20788523
20 20788544
20 20788574
20 20788875
20 20788954
20 20789254
20 20790015
20 20790168
20 20790301
20 20790586
20 20790609
20 20791061
20 20791360
20 20791453
20 20791490
20 20791985
20 20792361
20 20793095
20 20793133
20 20793156
20 20793444
20 20793467
20 20793591
20 20793642
20 20793664
20 20793703
20 20793743
20 20793768
20 20794160
20 20794199
20 20794294
20 20795016
20 20795326
20 20795418
20 20796017
20 20796037
20 20796151
20 20796238
20 20796408
20 20797166
20 20797451
20 20797452
20 20798200
20 20798417
20 20799247
20 20799473
20 20799574
20 20799618
20 20799961
20 20800442
20 20800556
20 20800699
20 20800982
20 20801065
20 20801196
20 20801244
20 20801290
20 20801295
20 20801332
20 20801334
20 20801392
20 20801396
20 20801477
20 20801488
20 20801535
20 20801587
20 20801612
20 20801644
20 20801816
20 20801860
20 20801925
20 20801956
20 20802110
20 20802228
20 20802264
20 20802415
20 20802416
20 20802488
20 20802644
20 20803035
20 20804078
20 20804356
20 20804523
20 20804585
20 20804593
20 20804620
20 20804649
20 20804705
20 20804754
20 20804845
20 20804846
20 20804873
20 20804874
20 20805111
20 20805134
20 20805197
20 20805220
20 20805235
20 20805352
20 20805516
20 20805543
20 20805559
20 20805562
20 20805865
20 20805877
20 20806074
20 20806107
20 20806233
20 20806290
20 20806644
20 20807053
20 20807361
20 20807408
20 20807421
20 20807570
20 20807583
20 20807588
20 20807745
20 20808258
20 20808604
20 20808872
20 20808932
20 20809259
20 20809404
20 20809433
20 20809623
20 20809626
20 20809961
20 20810102
20 20810397
20 20810524
20 20810554
20 20810658
20 20811079
20 20811098
20 20811376
20 20812256
20 20812952
20 20813175
20 20813680
20 20814857
20 20817805
20 20819193
20 20819230
20 20819464
20 20819554
20 20819924
20 20819962
20 20819980
20 20819985
20 20821226
20 20821303
20 20822393
20 20822441
20 20822505
20 20826845
20 20826854
20 20827547
20 20827764
20 20829012
20 20831692
20 20831980
20 20832218
20 20833248
20 20833870
20 20834800
20 20834921
20 20834942
20 20834968
20 20834974
20 20835078
20 20835207
20 20835688
20 20836511
20 20836595
20 20837214
20 20837541
20 20837545
20 20837788
20 20837860
20 20837926
20 20838474
20 20838512
20 20839005
20 20839118
20 20839736
20 20840350
20 20840746
20 20840747
20 20840894
20 20841459
20 20841468
20 20841711
20 20842116
20 20842640
20 20842927
20 20843042
20 20843153
20 20845320
20 20845820
20 20845822
20 20847276
20 20847713
20 20848907
20 20849921
20 20850065
20 20850158
20 20851102
20 20851446
20 20851646
20 20852713
20 20852889
20 20853613
20 20853902
20 20854401
20 20854470
20 20855354
20 20855465
20 20855533
20 20855538
20 20855821
20 20855873
20 20855874
20 20856730
20 20856757
20 20858007
20 20859893
20 20860390
20 20860707
20 20862040
20 20862180
20 20862594
20 20863400
20 20863453
20 20863766
20 20864271
20 20864277
20 20865127
20 20865286
20 20866012
20 20866492
20 20867342
20 20867497
20 20867596
20 20868359
20 20868364
20 20869242
20 20869303
20 20870488
20 20870558
20 20870621
20 20870877
20 20871158
20 20871237
20 20871310
20 20871542
20 20871581
20 20871866
20 20872192
20 20872211
20 20872794
20 20872817
20 20873015
20 20873062
20 20873485
20 20873834
20 20876077
20 20876155
20 20876206
20 20877373
20 20878604
20 20878612
20 20878904
20 20878919
20 20879209
20 20880474
20 20880571
20 20881234
20 20883246
20 20883712
20 20884540
20 20888150
20 20888310
20 20888326
20 20888417
20 20888562
20 20888732
20 20888879
20 20891786
20 20892054
20 20892062
20 20892962
20 20893606
20 20893750
20 20894008
20 20894211
20 20894526
20 20895806
20 20896122
20 20896460
20 20897549
20 20898730
20 20898774
20 20898850
20 20898928
20 20899024
20 20899120
20 20899275
20 20900060
20 20900153
20 20900476
20 20900558
20 20900781
20 20900880
20 20900919
20 20900937
20 20900999
20 20901109
20 20901430
20 20901432
20 20901463
20 20901481
20 20901546
20 20901622
20 20901653
20 20901663
20 20901726
20 20901742
20 20901821
20 20901846
20 20901874
20 20901894
20 20901899
20 20901904
20 20901916
20 20901945
20 20901978
20 20902092
20 20902145
20 20902228
20 20902258
20 20902261
20 20902262
20 20902307
20 20902362
20 20902432
20 20902607
20 20902787
20 20902800
20 20902985
20 20902992
20 20903024
20 20903060
20 20903150
20 20903161
20 20903214
20 20903341
20 20903623
20 20903625
20 20903626
20 20903630
20 20903852
20 20903951
20 20904123
20 20904350
20 20904820
20 20905293
20 20905461
20 20905946
20 20906132
20 20907804
20 20907993
20 20908320
20 20908518
20 20908914
20 20908921
20 20908991
20 20909057
20 20909604
20 20910818
20 20911050
20 20911122
20 20911354
20 20912284
20 20913432
20 20913528
20 20914325
20 20914427
20 20914481
20 20915012
20 20915175
20 20915568
20 20916403
20 20916431
20 20916438
20 20916568
20 20916712
20 20916830
20 20916874
20 20916881
20 20917163
20 20917287
20 20917739
20 20917740
20 20918012
20 20918124
20 20918266
20 20918415
20 20918442
20 20918581
20 20918582
20 20918585
20 20918605
20 20918623
20 20918818
20 20918943
20 20919027
20 20919035
20 20919061
20 20919121
20 20919283
20 20919681
20 20920324
20 20920953
20 20921206
20 20921496
20 20921819
20 20922973
20 20923075
20 20923093
20 20923112
20 20923594
20 20923978
20 20924034
20 20924166
20 20924348
20 20924566
20 20924633
20 20924742
20 20924803
20 20924815
20 20924828
20 20924852
20 20925406
20 20925438
20 20925496
20 20925895
20 20925942
20 20926182
20 20926579
20 20926613
20 20926887
20 20927840
20 20928271
20 20930512
20 20930787
20 20931173
20 20931209
20 20931253
20 20931410
20 20931416
20 20931421
20 20931892
20 20932267
20 20932570
20 20932596
20 20932766
20 20932775
20 20932871
20 20933007
20 20933092
20 20933177
20 20933876
20 20933887
20 20934004
20 20934159
20 20934383
20 20934599
20 20934797
20 20934975
20 20934992
20 20935056
20 20935434
20 20935942
20 20935975
20 20939082
20 20939987
20 20941201
20 20941843
20 20942100
20 20942176
20 20942793
20 20942820
20 20942846
20 20943960
20 20944215
20 20944398
20 20944537
20 20944655
20 20944836
20 20944955
20 20944999
20 20945045
20 20945099
20 20945147
20 20945161
20 20945212
20 20945213
20 20945250
20 20945269
20 20945274
20 20945302
20 20945350
20 20945635
20 20945856
20 20945891
20 20945920
20 20945934
20 20945985
20 20946287
20 20946526
20 20946659
20 20946689
20 20946775
20 20946835
20 20946841
20 20947394
20 20947485
20 20947538
20 20947921
20 20947978
20 20948651
20 20948861
20 20948905
20 20949264
20 20949310
20 20949334
20 20950392
20 20950506
20 20950615
20 20950707
20 20951041
20 20951857
20 20952085
20 20952198
20 20952421
20 20953342
20 20953627
20 20953855
20 20954143
20 20954380
20 20958654
20 20962658
20 20962925
20 20963079
20 20963086
20 20963167
20 20963337
20 20963506
20 20963544
20 20963603
20 20963806
20 20963807
20 20963965
20 20964648
20 20964695
20 20964787
20 20964980
20 20965415
20 20965981
20 20965982
20 20966010
20 20966088
20 20966109
20 20967031
20 20967107
20 20967390
20 20967526
20 20968152
20 20968167
20 20968530
20 20968532
20 20968614
20 20968622
20 20968756
20 20968823
20 20968845
20 20968849
20 20968895
20 20968928
20 20968956
20 20969135
20 20969285
20 20969290
20 20969298
20 20969312
20 20969341
20 20969461
20 20969492
20 20969540
20 20969572
20 20969577
20 20969589
20 20969619
20 20969645
20 20969663
20 20969740
20 20969776
20 20969904
20 20969905
20 20970005
20 20970011
20 20970042
20 20970068
20 20970120
20 20970249
20 20970623
20 20970743
20 20971046
20 20971869
20 20972002
20 20972094
20 20972131
20 20972267
20 20972317
20 20972487
20 20972516
20 20972544
20 20972756
20 20972847
20 20972861
20 20972874
20 20972895
20 20972935
20 20973013
20 20973215
20 20973307
20 20973622
20 20973791
20 20973822
20 20973861
20 20973896
20 20974115
20 20974254
20 20974298
20 20974622
20 20974817
20 20974914
20 20975157
20 20975188
20 20975189
20 20975426
20 20975912
20 20975998
20 20976210
20 20976263
20 20976295
20 20976302
20 20976310
20 20976320
20 20976371
20 20976372
20 20976493
20 20976578
20 20976670
20 20976683
20 20976685
20 20976693
20 20976709
20 20976759
20 20977019
20 20977167
20 20977535
20 20977663
20 20977712
20 20977828
20 20978218
20 20978495
20 20978542
20 20978593
20 20978639
20 20978803
20 20978977
20 20979033
20 20979232
20 20979291
20 20979443
20 20979463
20 20979499
20 20979523
20 20979589
20 20979838
20 20980228
20 20980307
20 20980425
20 20980452
20 20980456
20 20980495
20 20980529
20 20980581
20 20980592
20 20980670
20 20980686
20 20980738
20 20980766
20 20980829
20 20983930
20 20984063
20 20984090
20 20984203
20 20984273
20 20984298
20 20984433
20 20984479
20 20984504
20 20984792
20 20985150
20 20985220
20 20985426
20 20985457
20 20985509
20 20985522
20 20985850
20 20985969
20 20986088
20 20986502
20 20986587
20 20986641
20 20986714
20 20987221
20 20987222
20 20987596
20 20987871
20 20988254
20 20988258
20 20988408
20 20988492
20 20988566
20 20988607
20 20988686
20 20988692
20 20988783
20 20988827
20 20989306
20 20989317
20 20989379
20 20989390
20 20989963
20 20989981
20 20990178
20 20990282
20 20990486
20 20990529
20 20990577
20 20990578
20 20990811
20 20990820
20 20990822
20 20990868
20 20990881
20 20990916
20 20990989
20 20991583
20 20991771
20 20991918
20 20992386
20 20992409
20 20992410
20 20992430
20 20992634
20 20992762
20 20992869
20 20992884
20 20992916
20 20992923
20 20992966
20 20993651
20 20993813
20 20993835
20 20993910
20 20995216
20 20995467
20 20995599
20 20995666
20 20995960
20 20996258
20 20996310
20 20996434
20 20996610
20 20996693
20 20996922
20 20997056
20 20997114
20 20997247
20 20998013
20 20998200
20 20998678
20 20998783
20 20998847
20 20999003
20 20999156
20 20999199
20 20999268
20 20999316
20 21000377
20 21003280
20 21005032
20 21005566
20 21005579
20 21005678
20 21005696
20 21005698
20 21005834
20 21006060
20 21006140
20 21006281
20 21006691
20 21006805
20 21006968
20 21006976
20 21007008
20 21007221
20 21007234
20 21007379
20 21007703
20 21007757
20 21007802
20 21007805
20 21007810
20 21007911
20 21008056
20 21008069
20 21008241
20 21008280
20 21008921
20 21009173
20 21009243
20 21009658
20 21010014
20 21010039
20 21010356
20 21010414
20 21010482
20 21010638
20 21010728
20 21010894
20 21010931
20 21010991
20 21011011
20 21011034
20 21011074
20 21011214
20 21011234
20 21011717
20 21011895
20 21011915
20 21012036
20 21012084
20 21012227
20 21012367
20 21012368
20 21012432
20 21012706
20 21012720
20 21012727
20 21012987
20 21012991
20 21013016
20 21013213
20 21013235
20 21013303
20 21013458
20 21013642
20 21013677
20 21013941
20 21013990
20 21014051
20 21014078
20 21014266
20 21014328
20 21014504
20 21014518
20 21014651
20 21014710
20 21014826
20 21014898
20 21014899
20 21014920
20 21015066
20 21015081
20 21015285
20 21015306
20 21015672
20 21015681
20 21015766
20 21015769
20 21015799
20 21015906
20 21016026
20 21016091
20 21016119
20 21016127
20 21016205
20 21016529
20 21016925
20 21017027
20 21017272
20 21017379
20 21017405
20 21017558
20 21017962
20 21018117
20 21018229
20 21018322
20 21018368
20 21019611
20 21019614
20 21020314
20 21020362
20 21020562
20 21020566
20 21020769
20 21020806
20 21020845
20 21020890
20 21020891
20 21020959
20 21020988
20 21021066
20 21021071
20 21021214
20 21021281
20 21021551
20 21021595
20 21021683
20 21021923
20 21022021
20 21022023
20 21022071
20 21022104
20 21022123
20 21022147
20 21022196
20 21022206
20 21022286
20 21022359
20 21022361
20 21022362
20 21022390
20 21022780
20 21022908
20 21023026
20 21023045
20 21023355
20 21023460
20 21023834
20 21023903
20 21023962
20 21023983
20 21024581
20 21024674
20 21024755
20 21024816
20 21024817
20 21025079
20 21025542
20 21025894
20 21026305
20 21026763
20 21026854
20 21026890
20 21027100
20 21027234
20 21027243
20 21027290
20 21027609
20 21027646
20 21027682
20 21027741
20 21027756
20 21027965
20 21028002
20 21028020
20 21028053
20 21028131
20 21029458
20 21029625
20 21029628
20 21029638
20 21029640
20 21029810
20 21029962
20 21030090
20 21030252
20 21030323
20 21030607
20 21030646
20 21030718
20 21030779
20 21030893
20 21030970
20 21030971
20 21030995
20 21031023
20 21031068
20 21031105
20 21031264
20 21031379
20 21031501
20 21031545
20 21031978
20 21032158
20 21032437
20 21033817
20 21033883
20 21034481
20 21034920
20 21035037
20 21035980
20 21035985
20 21035990
20 21036019
20 21036261
20 21036275
20 21036442
20 21037953
20 21038523
20 21038568
20 21038651
20 21039302
20 21039532
20 21039577
20 21039871
20 21042320
20 21042321
20 21042558
20 21042738
20 21042760
20 21043138
20 21043411
20 21043429
20 21044440
20 21044472
20 21044534
20 21044544
20 21044673
20 21044750
20 21044779
20 21044792
20 21044807
20 21044813
20 21044840
20 21044850
20 21044871
20 21044941
20 21045532
20 21045887
20 21045991
20 21046003
20 21046181
20 21046182
20 21046334
20 21046350
20 21046420
20 21046432
20 21046550
20 21046594
20 21047281
20 21047650
20 21048530
20 21048773
20 21048853
20 21049075
20 21049208
20 21049230
20 21049305
20 21049333
20 21049545
20 21049849
20 21049895
20 21049898
20 21049912
20 21050053
20 21050178
20 21051015
20 21051568
20 21051946
20 21052054
20 21052123
20 21052124
20 21052185
20 21054100
20 21054286
20 21054334
20 21054390
20 21054454
20 21054467
20 21054477
20 21054479
20 21054561
20 21054582
20 21054600
20 21054754
20 21054904
20 21054935
20 21054993
20 21055107
20 21055165
20 21055952
20 21056037
20 21056071
20 21056157
20 21056624
20 21056878
20 21057028
20 21057031
20 21057038
20 21057715
20 21057834
20 21057982
20 21057991
20 21058079
20 21058203
20 21058424
20 21058454
20 21058463
20 21058496
20 21058542
20 21058551
20 21058600
20 21058609
20 21058637
20 21058656
20 21058926
20 21058943
20 21059109
20 21059194
20 21059200
20 21059350
20 21059390
20 21059414
20 21059501
20 21059510
20 21059601
20 21059786
20 21060163
20 21060428
20 21060626
20 21060838
20 21060927
20 21061254
20 21061804
20 21062056
20 21062246
20 21062284
20 21063027
20 21063036
20 21063261
20 21063313
20 21063450
20 21063451
20 21063761
20 21063893
20 21063894
20 21063897
20 21063910
20 21064209
20 21064273
20 21064454
20 21064561
20 21064601
20 21064738
20 21065033
20 21065176
20 21065242
20 21065260
20 21065703
20 21066283
20 21066363
20 21066798
20 21067577
20 21068246
20 21068953
20 21069820
20 21069831
20 21070278
20 21074844
20 21075371
20 21075380
20 21076113
20 21076372
20 21076833
20 21077525
20 21077531
20 21079661
20 21080323
20 21081151
20 21081938
20 21084132
20 21084727
20 21084925
20 21086053
20 21086831
20 21087449
20 21088094
20 21088334
20 21089057
20 21089422
20 21089604
20 21090993
20 21091685
20 21092247
20 21092401
20 21092473
20 21092512
20 21092520
20 21092562
20 21092824
20 21092855
20 21093070
20 21093360
20 21093502
20 21093516
20 21093646
20 21093839
20 21093991
20 21094139
20 21094383
20 21094392
20 21094416
20 21094444
20 21094586
20 21094620
20 21094622
20 21094631
20 21094639
20 21094756
20 21094836
20 21094863
20 21096921
20 21097088
20 21097148
20 21097169
20 21097217
20 21097262
20 21097302
20 21097667
20 21098610
20 21098675
20 21099325
20 21100140
20 21100396
20 21100465
20 21100790
20 21101304
20 21101551
20 21102284
20 21104461
20 21104468
20 21104534
20 21104556
20 21104580
20 21104602
20 21104802
20 21104886
20 21104915
20 21104935
20 21104936
20 21104943
20 21104979
20 21104980
20 21104982
20 21105120
20 21105138
20 21105158
20 21105241
20 21105332
20 21105334
20 21105338
20 21105443
20 21105618
20 21105657
20 21105671
20 21105776
20 21105779
20 21105820
20 21106007
20 21106019
20 21106156
20 21106167
20 21106395
20 21106454
20 21106520
20 21106564
20 21106570
20 21106575
20 21106580
20 21106601
20 21106611
20 21106643
20 21106717
20 21107087
20 21107212
20 21107370
20 21107452
20 21107536
20 21107840
20 21107884
20 21107925
20 21107926
20 21107957
20 21108034
20 21108035
20 21108178
20 21108195
20 21108246
20 21108250
20 21108339
20 21108452
20 21108481
20 21108957
20 21109286
20 21109439
20 21109445
20 21109632
20 21109739
20 21109810
20 21110020
20 21110024
20 21110131
20 21110177
20 21110683
20 21110776
20 21110804
20 21110994
20 21111071
20 21111113
20 21111134
20 21111159
20 21111770
20 21112018
20 21112062
20 21112066
20 21112183
20 21112299
20 21112316
20 21112324
20 21112504
20 21112580
20 21112620
20 21112708
20 21112773
20 21112996
20 21113807
20 21114277
20 21114278
20 21114332
20 21114598
20 21114803
20 21115189
20 21116037
20 21116078
20 21116199
20 21116257
20 21116476
20 21116539
20 21116550
20 21116692
20 21116783
20 21116791
20 21116835
20 21117196
20 21117752
20 21118526
20 21120266
20 21120441
20 21120859
20 21120933
20 21121180
20 21121854
20 21123617
20 21123784
20 21124885
20 21125572
20 21125918
20 21126260
20 21126925
20 21127061
20 21127145
20 21127752
20 21127795
20 21128081
20 21130194
20 21132788
20 21133502
20 21133973
20 21134027
20 21134032
20 21134176
20 21134337
20 21134688
20 21135399
20 21135594
20 21135715
20 21135950
20 21135978
20 21136043
20 21136079
20 21136207
20 21136265
20 21136599
20 21136698
20 21136699
20 21136706
20 21136709
20 21136729
20 21136730
20 21136850
20 21136886
20 21136989
20 21137103
20 21137165
20 21137176
20 21137355
20 21137380
20 21137454
20 21137498
20 21137522
20 21137628
20 21137651
20 21137667
20 21137743
20 21137798
20 21137949
20 21137962
20 21138025
20 21138049
20 21138396
20 21138607
20 21138637
20 21138721
20 21138752
20 21138770
20 21139017
20 21139490
20 21140342
20 21140685
20 21141084
20 21141119
20 21141217
20 21141262
20 21143515
20 21143540
20 21143828
20 21143868
20 21144243
20 21144573
20 21144724
20 21144744
20 21144879
20 21145005
20 21145048
20 21145091
20 21145104
20 21145111
20 21145125
20 21145192
20 21145245
20 21145300
20 21145764
20 21146165
20 21146255
20 21146477
20 21146500
20 21147064
20 21147496
20 21147549
20 21147570
20 21147697
20 21147784
20 21147922
20 21148053
20 21148059
20 21148081
20 21148083
20 21148124
20 21148196
20 21148238
20 21148288
20 21148293
20 21148476
20 21148885
20 21148903
20 21148941
20 21149613
20 21149668
20 21149673
20 21149689
20 21149748
20 21149949
20 21150050
20 21150173
20 21150207
20 21150340
20 21150352
20 21150359
20 21150380
20 21150514
20 21150542
20 21151148
20 21151181
20 21151295
20 21151338
20 21151341
20 21151407
20 21151426
20 21151438
20 21151444
20 21151538
20 21151553
20 21151609
20 21151680
20 21151735
20 21151792
20 21151801
20 21152020
20 21152080
20 21152084
20 21152131
20 21152315
20 21152468
20 21152541
20 21152873
20 21152975
20 21153206
20 21153207
20 21153383
20 21153714
20 21154149
20 21154192
20 21154242
20 21154514
20 21154692
20 21155160
20 21155218
20 21155271
20 21155303
20 21155440
20 21155460
20 21155475
20 21155719
20 21155739
20 21155857
20 21156004
20 21156063
20 21156098
20 21156508
20 21156652
20 21156746
20 21158029
20 21158742
20 21158906
20 21159555
20 21159976
20 21160363
20 21160596
20 21161016
20 21162630
20 21162638
20 21163103
20 21163518
20 21163748
20 21163770
20 21164907
20 21165027
20 21165606
20 21165648
20 21166738
20 21166865
20 21166952
20 21167969
20 21168172
20 21168312
20 21168407
20 21168499
20 21168658
20 21168684
20 21168685
20 21169061
20 21169120
20 21169197
20 21169273
20 21173965
20 21175592
20 21176302
20 21177250
20 21177800
20 21183056
20 21183103
20 21183942
20 21184243
20 21184964
20 21185810
20 21186037
20 21187648
20 21188946
20 21189788
20 21189892
20 21190230
20 21191229
20 21191250
20 21192939
20 21193001
20 21193553
20 21193684
20 21195545
20 21195747
20 21195769
20 21196298
20 21196527
20 21197847
20 21198173
20 21198259
20 21198524
20 21198627
20 21198869
20 21198956
20 21199073
20 21199082
20 21200112
20 21200167
20 21200233
20 21200266
20 21200370
20 21200413
20 21200451
20 21201248
20 21201333
20 21201584
20 21202327
20 21202630
20 21203224
20 21203904
20 21203910
20 21204418
20 21205412
20 21205645
20 21207527
20 21210480
20 21210706
20 21210708
20 21210720
20 21210733
20 21211568
20 21211916
20 21211967
20 21212046
20 21212557
20 21212892
20 21213430
20 21213530
20 21214744
20 21214864
20 21215606
20 21215677
20 21216440
20 21216833
20 21217861
20 21218081
20 21218339
20 21218401
20 21220556
20 21221233
20 21221258
20 21222101
20 21222156
20 21222173
20 21222407
20 21222672
20 21222679
20 21223052
20 21223114
20 21223221
20 21223790
20 21223791
20 21223801
20 21223857
20 21223916
20 21224377
20 21224550
20 21224674
20 21224694
20 21224700
20 21224760
20 21225119
20 21225134
20 21225211
20 21225296
20 21225389
20 21225662
20 21225693
20 21225727
20 21225840
20 21225943
20 21225988
20 21226063
20 21226223
20 21226267
20 21226305
20 21226336
20 21226474
20 21226513
20 21226806
20 21226828
20 21227215
20 21227360
20 21227379
20 21227508
20 21227607
20 21227608
20 21227646
20 21228151
20 21228190
20 21228241
20 21228404
20 21228420
20 21228633
20 21228637
20 21228676
20 21228677
20 21228684
20 21229087
20 21229159
20 21229165
20 21229250
20 21229252
20 21229314
20 21229559
20 21229675
20 21229683
20 21229744
20 21229936
20 21229975
20 21229987
20 21230002
20 21230560
20 21230575
20 21230688
20 21230713
20 21230716
20 21230827
20 21230954
20 21231018
20 21231030
20 21231050
20 21231060
20 21231105
20 21231640
20 21231728
20 21231787
20 21231898
20 21232026
20 21232047
20 21232073
20 21232148
20 21232226
20 21232443
20 21232541
20 21232587
20 21232599
20 21232768
20 21232905
20 21232936
20 21233044
20 21233278
20 21233359
20 21233424
20 21233531
20 21233534
20 21233690
20 21233716
20 21233980
20 21234016
20 21234065
20 21234327
20 21234377
20 21234820
20 21234831
20 21234956
20 21235025
20 21235301
20 21235460
20 21235552
20 21235677
20 21235809
20 21235924
20 21235952
20 21238161
20 21238297
20 21238388
20 21238584
20 21238919
20 21239056
20 21239123
20 21239509
20 21239618
20 21239757
20 21239775
20 21240026
20 21240271
20 21240434
20 21240507
20 21240525
20 21240695
20 21240856
20 21240861
20 21241019
20 21241108
20 21241117
20 21241184
20 21241338
20 21241428
20 21241662
20 21241677
20 21241733
20 21241817
20 21242077
20 21242118
20 21242430
20 21242567
20 21242605
20 21242657
20 21242778
20 21243019
20 21243190
20 21243291
20 21243532
20 21243701
20 21243861
20 21243930
20 21243932
20 21243955
20 21243995
20 21244154
20 21244182
20 21244221
20 21244254
20 21244323
20 21244414
20 21244422
20 21244484
20 21244546
20 21244914
20 21244960
20 21245094
20 21245122
20 21245960
20 21245961
20 21245989
20 21245991
20 21246549
20 21246628
20 21246667
20 21246758
20 21246833
20 21247053
20 21247386
20 21247834
20 21247972
20 21248114
20 21248400
20 21248415
20 21248416
20 21248435
20 21248455
20 21248475
20 21248684
20 21248694
20 21248698
20 21248754
20 21248783
20 21248787
20 21248883
20 21249045
20 21249117
20 21249121
20 21249126
20 21249413
20 21249434
20 21249476
20 21249522
20 21249538
20 21249575
20 21249604
20 21249636
20 21249637
20 21249719
20 21249739
20 21249936
20 21250000
20 21250454
20 21250614
20 21250774
20 21250779
20 21251238
20 21251323
20 21251408
20 21251546
20 21251695
20 21252150
20 21252441
20 21252628
20 21252641
20 21253196
20 21253382
20 21253390
20 21253425
20 21253447
20 21253658
20 21253665
20 21253738
20 21254781
20 21254794
20 21254951
20 21255047
20 21255191
20 21256299
20 21256864
20 21257231
20 21257403
20 21258106
20 21258412
20 21259592
20 21260023
20 21260288
20 21260547
20 21261060
20 21263697
20 21266211
20 21266235
20 21266469
20 21266515
20 21267147
20 21267517
20 21270006
20 21270028
20 21270051
20 21270483
20 21270985
20 21271034
20 21271437
20 21271927
20 21272976
20 21273475
20 21273739
20 21274052
20 21274147
20 21274157
20 21276611
20 21276635
20 21276712
20 21276713
20 21276819
20 21278675
20 21279721
20 21279789
20 21281362
20 21281500
20 21281526
20 21282913
20 21284066
20 21284080
20 21284104
20 21284107
20 21284145
20 21284606
20 21284677
20 21284724
20 21284979
20 21285785
20 21286131
20 21286507
20 21286675
20 21287571
20 21287911
20 21288310
20 21288419
20 21289008
20 21289073
20 21289242
20 21289509
20 21289548
20 21289926
20 21290656
20 21291034
20 21292554
20 21292634
20 21294490
20 21295324
20 21295400
20 21295492
20 21295704
20 21296040
20 21296060
20 21296109
20 21296115
20 21296126
20 21296188
20 21296343
20 21296425
20 21296620
20 21296628
20 21296643
20 21296759
20 21296888
20 21297233
20 21297454
20 21297632
20 21297729
20 21297733
20 21297780
20 21298018
20 21298078
20 21298090
20 21298122
20 21298163
20 21298250
20 21298370
20 21298388
20 21298409
20 21298778
20 21298819
20 21298852
20 21298858
20 21298908
20 21298973
20 21298996
20 21299027
20 21299150
20 21299213
20 21299248
20 21299563
20 21299601
20 21299667
20 21299673
20 21299875
20 21299895
20 21300028
20 21300181
20 21300912
20 21300961
20 21300981
20 21301030
20 21301324
20 21301326
20 21301334
20 21301354
20 21301410
20 21301454
20 21301573
20 21301609
20 21301650
20 21301651
20 21301688
20 21301744
20 21301765
20 21301873
20 21301916
20 21302024
20 21302063
20 21302151
20 21302152
20 21302221
20 21302244
20 21302281
20 21302289
20 21302422
20 21302471
20 21302474
20 21302485
20 21302492
20 21302494
20 21302734
20 21302739
20 21302763
20 21302821
20 21302842
20 21303010
20 21303033
20 21303059
20 21303062
20 21303103
20 21303107
20 21303231
20 21303266
20 21303330
20 21303503
20 21303644
20 21303687
20 21303690
20 21304060
20 21304135
20 21304154
20 21304248
20 21304309
20 21304318
20 21304352
20 21304460
20 21304505
20 21304517
20 21304523
20 21304576
20 21304581
20 21304665
20 21304758
20 21304796
20 21304892
20 21304966
20 21304967
20 21304988
20 21305235
20 21305450
20 21305536
20 21305537
20 21305625
20 21305725
20 21305766
20 21305928
20 21306050
20 21306478
20 21306485
20 21306795
20 21306842
20 21306843
20 21307229
20 21307303
20 21307614
20 21307657
20 21307812
20 21308114
20 21308455
20 21308484
20 21308553
20 21309211
20 21310203
20 21310264
20 21310542
20 21310629
20 21310668
20 21310821
20 21310847
20 21310947
20 21310960
20 21311030
20 21311039
20 21311053
20 21311426
20 21311575
20 21312339
20 21312436
20 21312478
20 21312491
20 21312513
20 21312530
20 21312611
20 21312709
20 21312941
20 21313269
20 21313335
20 21313398
20 21313451
20 21313579
20 21313650
20 21313693
20 21313696
20 21313880
20 21313904
20 21313958
20 21315038
20 21315056
20 21315160
20 21315924
20 21315983
20 21316222
20 21316266
20 21316361
20 21316976
20 21317006
20 21317025
20 21317064
20 21317432
20 21317797
20 21317883
20 21317972
20 21318318
20 21319003
20 21319057
20 21319109
20 21319302
20 21319310
20 21319579
20 21319870
20 21319933
20 21320038
20 21320295
20 21320491
20 21320597
20 21320615
20 21320822
20 21320937
20 21321053
20 21321196
20 21321342
20 21321419
20 21321443
20 21321516
20 21321969
20 21322268
20 21322399
20 21322798
20 21322911
20 21322994
20 21323700
20 21323815
20 21324832
20 21325093
20 21325144
20 21325392
20 21325512
20 21325852
20 21326071
20 21326737
20 21326789
20 21326890
20 21326948
20 21326978
20 21327121
20 21327122
20 21327607
20 21327715
20 21327863
20 21328279
20 21328350
20 21328383
20 21328428
20 21328818
20 21328909
20 21329128
20 21329196
20 21329202
20 21329236
20 21329375
20 21329499
20 21329573
20 21329630
20 21330379
20 21330420
20 21330462
20 21330526
20 21330723
20 21330817
20 21330995
20 21331012
20 21331019
20 21331076
20 21331126
20 21331466
20 21331488
20 21331509
20 21331530
20 21331582
20 21331747
20 21331752
20 21331936
20 21332408
20 21332488
20 21332513
20 21332538
20 21332618
20 21332750
20 21332855
20 21332867
20 21332914
20 21333012
20 21333203
20 21333316
20 21333560
20 21334221
20 21334311
20 21335109
20 21335562
20 21337493
20 21337689
20 21338305
20 21338535
20 21340788
20 21340862
20 21340984
20 21341025
20 21341056
20 21341077
20 21341480
20 21341734
20 21341927
20 21341984
20 21342118
20 21342210
20 21342450
20 21342600
20 21342656
20 21343563
20 21343790
20 21344023
20 21344034
20 21344476
20 21344483
20 21344575
20 21344660
20 21344717
20 21344725
20 21345236
20 21345334
20 21345751
20 21345835
20 21345912
20 21346138
20 21346166
20 21346539
20 21346835
20 21346855
20 21347064
20 21347311
20 21347428
20 21347437
20 21347660
20 21347712
20 21347937
20 21348038
20 21348551
20 21348602
20 21348809
20 21348820
20 21348846
20 21348982
20 21348999
20 21349083
20 21349122
20 21349193
20 21349227
20 21349764
20 21349790
20 21349862
20 21350258
20 21350399
20 21350403
20 21350566
20 21350591
20 21350626
20 21351075
20 21351415
20 21351481
20 21352435
20 21355851
20 21358962
20 21367962
20 21368611
20 21368851
20 21368988
20 21369027
20 21369028
20 21369126
20 21369132
20 21369339
20 21369828
20 21370161
20 21370237
20 21370250
20 21370323
20 21370424
20 21370425
20 21371511
20 21371565
20 21371602
20 21371613
20 21371675
20 21372062
20 21372065
20 21372785
20 21373124
20 21373460
20 21374018
20 21374020
20 21374459
20 21374485
20 21374501
20 21374712
20 21374901
20 21374952
20 21375087
20 21375262
20 21375303
20 21375308
20 21375431
20 21375507
20 21375597
20 21375604
20 21375807
20 21376104
20 21376276
20 21376285
20 21376286
20 21376531
20 21376534
20 21376584
20 21376831
20 21376993
20 21377030
20 21377114
20 21377156
20 21377227
20 21377432
20 21377480
20 21377486
20 21377564
20 21377584
20 21377791
20 21377863
20 21377946
20 21378011
20 21378273
20 21378306
20 21378333
20 21378811
20 21378928
20 21379043
20 21379086
20 21379317
20 21379493
20 21379803
20 21380045
20 21380142
20 21380158
20 21380440
20 21380598
20 21380661
20 21380816
20 21381007
20 21381013
20 21381199
20 21381200
20 21381220
20 21381308
20 21381317
20 21381484
20 21381516
20 21381641
20 21381814
20 21382144
20 21382307
20 21382514
20 21382628
20 21382714
20 21382721
20 21382966
20 21383092
20 21383412
20 21383456
20 21383498
20 21383576
20 21383882
20 21384004
20 21384654
20 21385989
20 21387900
20 21387903
20 21388155
20 21388587
20 21388813
20 21388959
20 21389242
20 21389608
20 21389645
20 21389697
20 21389722
20 21389738
20 21389953
20 21390349
20 21390648
20 21390744
20 21390770
20 21390882
20 21390941
20 21390981
20 21390995
20 21391226
20 21391255
20 21391350
20 21391464
20 21391465
20 21391487
20 21391580
20 21391672
20 21391680
20 21391819
20 21392012
20 21392170
20 21392583
20 21392616
20 21392662
20 21392891
20 21393467
20 21393747
20 21395172
20 21395975
20 21397821
20 21398405
20 21398923
20 21399441
20 21400896
20 21403159
20 21403410
20 21403585
20 21412301
20 21414547
20 21414691
20 21418740
20 21426377
20 21426672
20 21428023
20 21429754
20 21433354
20 21433913
20 21436212
20 21436902
20 21438449
20 21438765
20 21439630
20 21442552
20 21442790
20 21443063
20 21443440
20 21445762
20 21446273
20 21448478
20 21449041
20 21449156
20 21450016
20 21451455
20 21451721
20 21451723
20 21452475
20 21453289
20 21453635
20 21454932
20 21455046
20 21455346
20 21458340
20 21459997
20 21460190
20 21460812
20 21461252
20 21463086
20 21463127
20 21465425
20 21465483
20 21465868
20 21465985
20 21466227
20 21466941
20 21470191
20 21471582
20 21472388
20 21472651
20 21472728
20 21473208
20 21474360
20 21474447
20 21474564
20 21474595
20 21474697
20 21474762
20 21474815
20 21474870
20 21474943
20 21475882
20 21475927
20 21476217
20 21476303
20 21476861
20 21477537
20 21477725
20 21477732
20 21478046
20 21478579
20 21478634
20 21478911
20 21479268
20 21479283
20 21480392
20 21480561
20 21481672
20 21485948
20 21486239
20 21486712
20 21486899
20 21486932
20 21486992
20 21487058
20 21487198
20 21487303
20 21487332
20 21487364
20 21488506
20 21488932
20 21489094
20 21489636
20 21489800
20 21489855
20 21490497
20 21491505
20 21491507
20 21491519
20 21491669
20 21492031
20 21492548
20 21492570
20 21493345
20 21493552
20 21493872
20 21494241
20 21494533
20 21494550
20 21494804
20 21495013
20 21495079
20 21495104
20 21495262
20 21495632
20 21496027
20 21496031
20 21496486
20 21496627
20 21496787
20 21497150
20 21497209
20 21499090
20 21499571
20 21500151
20 21500395
20 21501734
20 21502600
20 21502871
20 21503086
20 21503136
20 21503441
20 21504542
20 21504758
20 21505101
20 21505344
20 21505362
20 21505397
20 21505679
20 21505781
20 21505849
20 21505915
20 21506024
20 21506073
20 21506109
20 21506835
20 21506938
20 21506950
20 21507243
20 21507288
20 21507347
20 21508014
20 21508076
20 21508244
20 21508245
20 21508256
20 21508296
20 21508444
20 21508448
20 21508521
20 21508942
20 21508975
20 21508979
20 21509570
20 21509683
20 21510615
20 21510624
20 21511711
20 21511729
20 21511737
20 21512208
20 21512807
20 21512951
20 21513042
20 21513681
20 21513827
20 21514332
20 21514668
20 21514781
20 21514801
20 21517619
20 21518679
20 21519462
20 21520307
20 21521132
20 21521409
20 21524564
20 21524969
20 21526438
20 21526957
20 21528733
20 21529410
20 21529523
20 21529609
20 21529790
20 21532431
20 21532900
20 21533148
20 21533720
20 21533878
20 21535381
20 21535402
20 21535426
20 21535586
20 21535632
20 21535750
20 21536059
20 21536107
20 21536147
20 21536495
20 21538308
20 21538375
20 21539098
20 21539347
20 21539478
20 21540137
20 21540192
20 21540484
20 21540624
20 21540781
20 21541293
20 21541303
20 21541993
20 21542586
20 21542751
20 21542981
20 21543277
20 21543644
20 21543687
20 21543944
20 21544054
20 21544142
20 21544290
20 21544408
20 21544453
20 21544500
20 21544712
20 21544774
20 21544871
20 21545224
20 21545444
20 21545457
20 21545524
20 21545530
20 21545665
20 21545677
20 21545851
20 21546572
20 21546805
20 21547792
20 21548095
20 21548279
20 21548674
20 21550922
20 21551223
20 21551355
20 21551500
20 21551574
20 21552052
20 21554428
20 21555232
20 21556224
20 21556674
20 21556981
20 21556990
20 21557038
20 21557089
20 21557095
20 21557155
20 21560023
20 21560427
20 21561368
20 21561913
20 21563387
20 21563649
20 21563707
20 21564208
20 21564419
20 21564654
20 21564838
20 21565381
20 21566339
20 21566996
20 21566997
20 21567224
20 21568871
20 21569315
20 21569489
20 21569855
20 21569964
20 21570037
20 21570069
20 21570139
20 21570147
20 21570182
20 21570231
20 21570267
20 21570335
20 21570430
20 21570480
20 21570517
20 21570541
20 21570646
20 21570648
20 21570691
20 21570692
20 21571101
20 21571104
20 21571110
20 21571160
20 21571182
20 21571251
20 21571366
20 21571502
20 21571520
20 21571573
20 21571627
20 21571657
20 21571833
20 21571931
20 21571971
20 21572044
20 21572060
20 21572061
20 21572127
20 21572130
20 21572280
20 21572281
20 21572386
20 21572563
20 21572793
20 21572887
20 21573011
20 21573046
20 21573477
20 21573524
20 21573718
20 21573828
20 21573923
20 21574112
20 21574751
20 21574970
20 21575553
20 21575734
20 21575784
20 21575909
20 21575957
20 21576079
20 21576347
20 21576585
20 21576786
20 21576917
20 21576944
20 21577203
20 21577247
20 21577290
20 21577315
20 21577441
20 21577453
20 21577476
20 21577483
20 21577805
20 21578039
20 21578073
20 21578348
20 21578387
20 21578756
20 21578840
20 21579096
20 21579182
20 21579212
20 21579364
20 21579384
20 21579543
20 21579583
20 21579584
20 21579601
20 21579608
20 21579620
20 21579651
20 21579669
20 21579725
20 21579728
20 21580236
20 21580245
20 21580272
20 21580358
20 21580953
20 21580957
20 21580975
20 21580985
20 21581036
20 21581081
20 21581097
20 21581170
20 21581438
20 21581459
20 21582589
20 21582647
20 21582841
20 21582965
20 21583033
20 21583111
20 21583323
20 21583411
20 21583570
20 21583598
20 21583627
20 21583628
20 21583707
20 21583768
20 21583796
20 21583945
20 21583955
20 21583960
20 21584113
20 21584291
20 21584303
20 21584316
20 21584364
20 21584453
20 21584503
20 21584754
20 21584787
20 21584836
20 21584846
20 21584908
20 21585617
20 21585621
20 21585895
20 21585917
20 21586017
20 21586061
20 21586562
20 21586679
20 21586697
20 21586715
20 21586851
20 21586996
20 21587097
20 21587845
20 21587846
20 21587902
20 21587963
20 21587969
20 21588002
20 21588254
20 21588319
20 21588326
20 21588358
20 21588468
20 21588473
20 21588490
20 21588552
20 21588781
20 21588895
20 21588903
20 21588934
20 21588935
20 21589210
20 21589242
20 21589270
20 21589335
20 21589394
20 21589630
20 21589767
20 21589769
20 21589836
20 21589839
20 21589869
20 21589905
20 21589909
20 21589920
20 21589976
20 21590322
20 21590583
20 21591113
20 21591491
20 21591889
20 21591990
20 21592902
20 21593308
20 21593377
20 21593524
20 21593805
20 21594092
20 21594249
20 21594368
20 21594592
20 21594728
20 21595001
20 21595261
20 21595702
20 21597300
20 21597317
20 21597471
20 21597532
20 21597804
20 21597820
20 21597825
20 21597842
20 21597981
20 21598224
20 21598425
20 21598440
20 21598445
20 21598469
20 21598470
20 21598477
20 21598619
20 21598820
20 21599020
20 21599033
20 21599299
20 21599406
20 21599432
20 21599491
20 21599582
20 21599642
20 21599643
20 21599714
20 21599748
20 21599795
20 21599803
20 21599870
20 21600361
20 21600533
20 21600642
20 21600710
20 21600734
20 21600806
20 21600824
20 21600870
20 21600932
20 21601132
20 21601182
20 21601227
20 21601322
20 21601347
20 21601420
20 21601450
20 21601458
20 21601501
20 21601521
20 21603480
20 21603563
20 21603565
20 21603625
20 21603646
20 21603828
20 21603906
20 21603907
20 21603923
20 21603927
20 21603964
20 21604129
20 21604202
20 21604223
20 21604253
20 21604609
20 21604773
20 21605002
20 21605080
20 21605562
20 21605711
20 21605717
20 21605728
20 21605969
20 21606002
20 21606052
20 21606180
20 21606540
20 21606568
20 21606583
20 21606657
20 21606696
20 21606699
20 21606711
20 21606722
20 21606958
20 21607017
20 21607118
20 21607256
20 21607270
20 21607347
20 21607387
20 21607398
20 21607482
20 21607492
20 21607545
20 21607609
20 21607684
20 21607690
20 21607854
20 21607913
20 21607959
20 21607981
20 21607986
20 21608020
20 21608116
20 21608164
20 21608288
20 21608306
20 21608359
20 21608419
20 21608583
20 21608623
20 21608641
20 21608715
20 21608722
20 21608809
20 21608863
20 21609171
20 21609182
20 21609197
20 21609198
20 21609221
20 21609313
20 21609383
20 21609444
20 21609491
20 21609501
20 21609584
20 21609682
20 21609687
20 21609819
20 21610059
20 21610060
20 21610076
20 21610557
20 21610697
20 21610698
20 21610792
20 21610831
20 21611160
20 21611439
20 21611966
20 21611976
20 21611979
20 21612157
20 21612213
20 21612281
20 21612291
20 21612379
20 21612426
20 21612451
20 21612498
20 21612519
20 21612594
20 21612637
20 21612788
20 21612840
20 21612849
20 21612924
20 21612946
20 21612948
20 21612956
20 21612958
20 21613056
20 21613084
20 21613124
20 21613163
20 21613219
20 21613250
20 21613276
20 21613316
20 21613484
20 21613591
20 21613632
20 21613669
20 21613698
20 21613751
20 21613864
20 21613890
20 21614255
20 21614368
20 21614737
20 21614799
20 21615179
20 21615575
20 21615620
20 21615715
20 21615777
20 21615829
20 21615841
20 21616078
20 21616153
20 21616160
20 21616276
20 21616310
20 21616311
20 21616378
20 21616389
20 21616414
20 21616439
20 21616443
20 21616480
20 21616481
20 21616496
20 21616611
20 21616618
20 21616681
20 21616686
20 21616778
20 21616899
20 21616940
20 21616943
20 21616998
20 21617129
20 21617134
20 21617233
20 21617254
20 21617280
20 21617368
20 21617422
20 21617488
20 21617498
20 21617504
20 21617519
20 21617558
20 21617688
20 21617706
20 21617717
20 21617722
20 21617743
20 21617744
20 21617834
20 21617851
20 21617852
20 21617857
20 21617949
20 21617953
20 21617956
20 21618085
20 21618249
20 21618298
20 21618643
20 21618680
20 21618899
20 21618922
20 21618980
20 21619472
20 21619590
20 21619719
20 21619837
20 21620042
20 21620183
20 21620326
20 21620803
20 21621014
20 21621091
20 21621141
20 21621212
20 21621322
20 21621449
20 21621553
20 21621556
20 21621646
20 21621673
20 21621713
20 21621734
20 21621944
20 21621947
20 21621995
20 21621997
20 21622006
20 21622036
20 21622045
20 21622150
20 21622199
20 21622329
20 21622337
20 21622339
20 21622602
20 21622708
20 21623248
20 21623289
20 21623300
20 21623386
20 21623426
20 21623486
20 21623976
20 21624252
20 21624314
20 21624318
20 21624532
20 21624591
20 21624614
20 21624658
20 21624688
20 21624722
20 21624730
20 21624816
20 21624840
20 21624914
20 21624938
20 21625011
20 21625067
20 21625114
20 21625121
20 21625160
20 21625186
20 21625201
20 21625211
20 21625219
20 21625227
20 21625426
20 21626521
20 21626585
20 21626620
20 21626881
20 21627075
20 21627085
20 21627146
20 21627167
20 21627284
20 21627286
20 21627288
20 21627363
20 21627394
20 21627470
20 21627531
20 21627740
20 21627833
20 21627842
20 21627885
20 21627892
20 21627925
20 21628423
20 21628534
20 21628613
20 21628703
20 21628757
20 21628807
20 21628846
20 21628847
20 21628854
20 21628867
20 21628889
20 21628918
20 21628926
20 21628966
20 21629146
20 21629217
20 21629228
20 21629249
20 21629307
20 21629308
20 21629345
20 21629370
20 21629375
20 21629389
20 21629396
20 21629401
20 21629423
20 21629447
20 21629510
20 21629585
20 21629613
20 21629614
20 21629621
20 21629631
20 21629666
20 21629689
20 21629691
20 21629727
20 21629753
20 21629778
20 21629782
20 21629783
20 21629791
20 21629823
20 21629881
20 21629943
20 21629948
20 21629949
20 21629988
20 21630045
20 21630095
20 21630107
20 21630113
20 21630123
20 21630197
20 21630387
20 21630504
20 21630531
20 21630707
20 21631431
20 21631558
20 21631561
20 21631590
20 21631607
20 21631650
20 21631674
20 21631704
20 21631708
20 21631978
20 21632058
20 21632200
20 21632212
20 21632214
20 21632379
20 21632463
20 21632502
20 21632543
20 21632569
20 21632611
20 21632719
20 21632767
20 21632936
20 21633384
20 21633385
20 21633551
20 21633695
20 21633712
20 21633778
20 21634027
20 21634060
20 21634081
20 21634116
20 21634303
20 21634320
20 21634541
20 21634546
20 21634657
20 21634667
20 21634831
20 21634856
20 21635008
20 21635103
20 21635127
20 21635229
20 21635263
20 21637707
20 21637720
20 21637781
20 21637840
20 21637959
20 21637985
20 21638056
20 21638121
20 21638140
20 21638349
20 21638416
20 21638654
20 21638663
20 21638686
20 21638697
20 21638739
20 21638779
20 21638798
20 21638810
20 21638882
20 21638938
20 21642371
20 21642443
20 21642580
20 21642749
20 21642961
20 21643654
20 21643669
20 21643730
20 21643777
20 21643778
20 21644028
20 21644122
20 21644155
20 21644287
20 21644642
20 21644697
20 21644861
20 21644896
20 21645003
20 21645031
20 21645163
20 21645426
20 21646248
20 21646423
20 21646757
20 21646774
20 21647134
20 21647332
20 21647476
20 21647601
20 21647650
20 21647892
20 21647914
20 21648018
20 21648112
20 21648154
20 21648175
20 21648355
20 21648400
20 21648425
20 21648500
20 21648610
20 21648660
20 21648753
20 21648759
20 21649575
20 21649741
20 21649782
20 21649912
20 21650002
20 21650143
20 21650282
20 21650296
20 21650332
20 21650336
20 21650461
20 21650541
20 21650560
20 21650613
20 21650620
20 21650671
20 21650678
20 21650745
20 21651067
20 21651136
20 21651140
20 21651144
20 21651181
20 21651202
20 21651203
20 21651251
20 21651300
20 21651457
20 21651670
20 21651845
20 21652186
20 21652591
20 21652633
20 21652678
20 21652791
20 21652809
20 21652965
20 21653091
20 21653224
20 21653273
20 21653275
20 21653365
20 21653423
20 21653434
20 21653484
20 21653506
20 21653567
20 21653646
20 21653664
20 21653690
20 21653736
20 21653843
20 21654442
20 21655274
20 21655291
20 21655391
20 21655399
20 21655528
20 21655727
20 21655735
20 21655792
20 21655936
20 21656153
20 21656269
20 21656446
20 21656709
20 21657225
20 21657260
20 21657271
20 21657339
20 21657376
20 21657658
20 21657746
20 21657975
20 21658043
20 21658212
20 21658318
20 21658467
20 21658646
20 21658689
20 21658850
20 21659431
20 21659436
20 21659938
20 21660220
20 21660462
20 21660543
20 21660954
20 21661039
20 21661748
20 21662744
20 21663308
20 21663487
20 21663541
20 21664137
20 21666038
20 21666219
20 21666793
20 21667103
20 21667323
20 21667353
20 21667489
20 21667527
20 21667539
20 21667563
20 21667658
20 21667823
20 21667828
20 21667851
20 21668113
20 21668967
20 21669148
20 21669483
20 21669748
20 21669892
20 21669988
20 21670062
20 21670325
20 21670733
20 21671133
20 21671136
20 21671720
20 21671900
20 21671964
20 21672090
20 21672170
20 21672283
20 21672327
20 21672444
20 21672747
20 21672939
20 21673008
20 21673019
20 21673318
20 21673336
20 21673853
20 21673885
20 21674000
20 21674003
20 21674037
20 21674059
20 21674474
20 21674690
20 21674793
20 21674798
20 21674889
20 21674895
20 21674905
20 21674941
20 21675000
20 21675083
20 21675090
20 21675182
20 21675288
20 21675327
20 21675450
20 21675474
20 21675499
20 21675883
20 21675886
20 21675911
20 21675912
20 21675915
20 21675918
20 21675919
20 21676048
20 21676082
20 21676107
20 21676147
20 21676166
20 21676211
20 21676247
20 21676374
20 21676444
20 21676501
20 21676546
20 21676621
20 21676657
20 21676708
20 21676739
20 21676790
20 21676806
20 21676941
20 21677076
20 21677084
20 21677122
20 21677137
20 21677145
20 21677453
20 21677750
20 21677855
20 21677905
20 21677963
20 21678026
20 21678120
20 21678315
20 21678361
20 21678380
20 21678410
20 21678644
20 21678645
20 21678678
20 21678815
20 21678902
20 21678913
20 21679062
20 21679128
20 21679142
20 21679643
20 21679664
20 21680066
20 21680156
20 21680212
20 21680369
20 21680785
20 21680916
20 21681096
20 21681382
20 21681432
20 21681609
20 21681939
20 21682216
20 21682429
20 21682488
20 21682696
20 21682766
20 21682906
20 21682915
20 21682938
20 21682992
20 21683080
20 21683185
20 21683761
20 21683762
20 21683768
20 21683871
20 21683969
20 21683990
20 21684060
20 21684123
20 21684158
20 21684450
20 21684686
20 21684735
20 21684759
20 21685107
20 21685119
20 21685273
20 21685274
20 21685568
20 21685591
20 21685597
20 21685611
20 21685652
20 21685696
20 21685813
20 21685814
20 21685889
20 21685890
20 21685940
20 21686005
20 21686007
20 21686014
20 21686063
20 21686157
20 21686196
20 21686209
20 21686235
20 21686266
20 21686419
20 21686453
20 21686483
20 21686537
20 21686560
20 21686602
20 21686603
20 21686607
20 21686618
20 21686706
20 21686707
20 21686737
20 21686738
20 21686748
20 21686755
20 21686830
20 21686969
20 21687006
20 21687041
20 21687181
20 21687537
20 21687847
20 21687928
20 21687940
20 21688051
20 21688062
20 21688330
20 21688331
20 21688558
20 21688606
20 21688935
20 21691030
20 21691202
20 21692463
20 21692747
20 21692783
20 21692972
20 21693492
20 21693646
20 21693939
20 21695929
20 21696786
20 21697335
20 21697567
20 21698578
20 21698968
20 21699770
20 21700509
20 21700536
20 21700557
20 21700633
20 21700655
20 21700773
20 21701004
20 21701549
20 21702366
20 21702964
20 21704236
20 21704435
20 21704612
20 21705452
20 21705871
20 21707289
20 21707996
20 21708206
20 21708869
20 21710073
20 21710139
20 21710426
20 21711418
20 21711515
20 21711630
20 21711667
20 21712001
20 21712002
20 21712128
20 21712356
20 21712925
20 21712957
20 21713153
20 21713381
20 21713481
20 21713535
20 21713557
20 21713629
20 21713653
20 21713707
20 21713715
20 21713773
20 21713847
20 21713885
20 21713929
20 21714131
20 21714189
20 21714853
20 21715349
20 21715390
20 21715434
20 21715521
20 21715673
20 21715695
20 21716055
20 21716155
20 21716176
20 21716231
20 21716291
20 21716322
20 21716412
20 21716460
20 21716643
20 21716769
20 21716771
20 21717382
20 21717460
20 21717492
20 21717960
20 21718010
20 21718048
20 21718059
20 21718585
20 21718628
20 21718717
20 21718808
20 21718821
20 21718829
20 21719090
20 21719163
20 21719273
20 21720762
20 21720769
20 21720808
20 21720813
20 21720814
20 21720868
20 21720928
20 21720965
20 21720966
20 21721027
20 21721034
20 21721616
20 21722171
20 21722210
20 21722376
20 21722397
20 21723474
20 21723568
20 21723718
20 21724070
20 21724104
20 21724558
20 21724779
20 21724818
20 21724844
20 21724860
20 21724898
20 21724902
20 21724914
20 21724984
20 21724994
20 21725138
20 21725150
20 21725360
20 21725489
20 21725582
20 21725596
20 21725644
20 21725662
20 21725744
20 21725817
20 21725870
20 21726009
20 21726040
20 21726113
20 21729234
20 21729265
20 21729294
20 21729332
20 21729488
20 21729511
20 21729539
20 21729550
20 21729584
20 21729865
20 21730002
20 21730196
20 21730274
20 21730319
20 21730457
20 21730489
20 21730598
20 21730614
20 21730775
20 21730782
20 21730806
20 21730953
20 21730963
20 21730982
20 21731051
20 21731121
20 21731233
20 21731364
20 21731838
20 21731988
20 21732059
20 21732634
20 21732724
20 21732726
20 21732783
20 21732813
20 21732821
20 21732913
20 21732992
20 21733102
20 21733404
20 21733504
20 21733541
20 21733544
20 21733547
20 21733550
20 21733648
20 21733801
20 21733842
20 21734065
20 21734126
20 21734294
20 21734387
20 21734482
20 21734539
20 21734555
20 21734581
20 21734640
20 21734929
20 21735000
20 21735169
20 21736054
20 21736399
20 21736409
20 21737129
20 21737594
20 21737788
20 21738804
20 21739326
20 21740206
20 21740717
20 21740807
20 21740812
20 21741003
20 21741104
20 21741142
20 21741837
20 21742548
20 21742642
20 21743116
20 21743482
20 21744809
20 21744905
20 21747364
20 21747738
20 21747800
20 21747964
20 21748206
20 21748349
20 21748513
20 21748590
20 21748705
20 21748998
20 21749004
20 21749016
20 21749017
20 21749033
20 21749420
20 21749927
20 21750980
20 21751208
20 21751221
20 21751223
20 21751236
20 21751238
20 21751239
20 21751240
20 21751246
20 21751497
20 21751546
20 21751564
20 21751635
20 21751715
20 21751720
20 21751867
20 21752019
20 21752153
20 21752321
20 21752377
20 21752903
20 21752979
20 21753231
20 21753517
20 21753582
20 21754593
20 21754646
20 21754897
20 21755155
20 21755158
20 21755533
20 21755633
20 21755696
20 21755758
20 21756012
20 21756943
20 21757058
20 21757078
20 21757209
20 21757742
20 21757994
20 21758091
20 21758519
20 21758529
20 21758635
20 21758772
20 21758886
20 21759752
20 21759768
20 21760909
20 21761061
20 21761254
20 21761334
20 21762644
20 21762847
20 21763309
20 21763346
20 21763731
20 21764009
20 21764765
20 21765778
20 21765962
20 21766239
20 21766297
20 21766316
20 21766444
20 21767769
20 21767795
20 21769132
20 21769899
20 21771265
20 21771432
20 21771644
20 21771819
20 21771829
20 21771838
20 21771951
20 21772655
20 21772672
20 21772684
20 21773335
20 21773663
20 21773710
20 21773910
20 21774107
20 21774160
20 21774196
20 21774197
20 21774243
20 21774462
20 21774464
20 21774512
20 21774525
20 21774596
20 21774609
20 21774618
20 21774685
20 21774696
20 21774936
20 21774957
20 21774997
20 21775441
20 21775554
20 21775619
20 21775642
20 21775652
20 21776322
20 21776331
20 21776355
20 21776371
20 21776444
20 21776461
20 21776480
20 21776554
20 21776596
20 21776656
20 21776791
20 21776892
20 21776936
20 21776947
20 21776988
20 21777228
20 21777245
20 21777288
20 21777333
20 21777366
20 21777374
20 21777425
20 21777488
20 21777660
20 21777745
20 21777775
20 21777897
20 21777948
20 21778038
20 21778099
20 21778111
20 21778113
20 21778128
20 21778136
20 21778144
20 21778145
20 21778498
20 21778511
20 21778814
20 21778961
20 21779150
20 21779175
20 21779648
20 21779757
20 21780160
20 21780225
20 21780313
20 21780443
20 21784037
20 21784044
20 21784181
20 21784204
20 21784221
20 21784411
20 21785337
20 21785819
20 21785949
20 21786045
20 21786068
20 21786077
20 21786091
20 21786095
20 21786150
20 21786179
20 21786201
20 21786231
20 21786355
20 21786820
20 21787063
20 21787225
20 21787310
20 21787337
20 21787525
20 21787565
20 21787611
20 21787655
20 21788024
20 21788460
20 21790997
20 21792971
20 21793458
20 21793497
20 21793658
20 21793905
20 21794286
20 21794347
20 21794467
20 21794494
20 21794606
20 21794673
20 21795006
20 21795116
20 21795693
20 21795882
20 21796310
20 21796440
20 21796581
20 21796679
20 21796729
20 21796767
20 21797022
20 21797074
20 21797223
20 21797370
20 21797482
20 21797583
20 21797746
20 21797873
20 21798179
20 21798186
20 21798384
20 21798987
20 21799276
20 21799305
20 21799380
20 21799986
20 21799994
20 21801436
20 21802066
20 21802214
20 21802341
20 21804377
20 21806361
20 21807950
20 21809848
20 21811271
20 21811712
20 21811846
20 21812478
20 21812685
20 21812699
20 21813005
20 21813390
20 21814379
20 21815686
20 21816330
20 21816375
20 21816425
20 21816581
20 21816936
20 21818309
20 21819973
20 21820862
20 21821581
20 21822018
20 21822300
20 21823664
20 21824165
20 21824362
20 21824436
20 21824892
20 21824921
20 21824953
20 21825059
20 21826678
20 21826767
20 21826809
20 21826868
20 21826990
20 21827007
20 21827091
20 21827144
20 21827628
20 21827671
20 21827737
20 21827867
20 21827973
20 21828992
20 21829410
20 21829964
20 21830032
20 21830080
20 21830228
20 21831773
20 21833584
20 21834029
20 21834063
20 21834076
20 21834413
20 21834461
20 21834521
20 21834525
20 21834541
20 21834592
20 21834769
20 21834806
20 21834815
20 21834827
20 21834863
20 21834911
20 21834912
20 21834927
20 21835139
20 21835265
20 21835272
20 21835274
20 21835362
20 21835463
20 21835506
20 21835773
20 21835795
20 21835844
20 21835868
20 21835943
20 21835964
20 21835973
20 21835995
20 21836008
20 21836019
20 21836030
20 21836035
20 21836049
20 21836118
20 21836125
20 21836193
20 21836223
20 21836232
20 21836255
20 21836306
20 21836354
20 21836367
20 21836400
20 21836409
20 21837013
20 21837050
20 21837115
20 21837162
20 21837181
20 21837253
20 21837380
20 21837402
20 21837569
20 21837600
20 21837613
20 21837735
20 21837879
20 21837952
20 21838060
20 21838141
20 21838216
20 21838291
20 21838437
20 21838593
20 21839009
20 21839018
20 21839124
20 21839168
20 21839290
20 21839412
20 21839446
20 21839538
20 21839565
20 21839603
20 21839611
20 21839644
20 21839668
20 21839758
20 21839819
20 21839948
20 21840072
20 21840107
20 21840157
20 21840270
20 21840294
20 21840498
20 21840537
20 21840564
20 21840704
20 21840705
20 21841161
20 21841305
20 21841563
20 21841750
20 21841804
20 21841878
20 21842117
20 21842133
20 21842178
20 21842192
20 21842239
20 21842434
20 21842493
20 21842494
20 21842547
20 21842803
20 21842880
20 21842883
20 21842885
20 21842888
20 21846786
20 21846897
20 21847115
20 21847220
20 21847613
20 21849568
20 21849811
20 21849920
20 21850081
20 21850421
20 21851131
20 21851416
20 21852153
20 21853036
20 21853326
20 21854421
20 21854562
20 21857143
20 21857227
20 21858327
20 21858586
20 21858592
20 21858719
20 21858732
20 21858839
20 21859281
20 21861165
20 21861427
20 21862761
20 21863097
20 21863221
20 21863612
20 21863617
20 21863653
20 21863680
20 21864091
20 21864339
20 21864438
20 21864444
20 21864485
20 21864701
20 21865177
20 21865185
20 21865701
20 21865706
20 21865742
20 21865860
20 21865865
20 21865898
20 21865899
20 21865928
20 21865929
20 21865935
20 21866060
20 21866160
20 21866231
20 21866277
20 21866314
20 21866315
20 21866484
20 21866781
20 21866886
20 21866897
20 21866990
20 21867123
20 21867192
20 21867297
20 21867380
20 21867513
20 21867755
20 21867796
20 21867863
20 21867916
20 21867941
20 21868015
20 21868068
20 21868345
20 21868538
20 21868562
20 21868664
20 21868767
20 21868954
20 21869282
20 21869389
20 21869518
20 21869585
20 21869662
20 21869831
20 21869858
20 21869865
20 21869874
20 21869877
20 21870289
20 21870434
20 21870531
20 21870554
20 21870634
20 21870953
20 21870994
20 21871247
20 21871311
20 21871327
20 21871339
20 21871370
20 21871381
20 21871435
20 21871440
20 21871594
20 21871643
20 21871714
20 21872017
20 21872153
20 21872392
20 21872472
20 21872591
20 21872604
20 21872658
20 21872682
20 21872847
20 21872975
20 21873100
20 21873105
20 21873219
20 21873290
20 21873338
20 21873469
20 21873483
20 21873571
20 21873572
20 21873655
20 21873675
20 21873679
20 21873705
20 21873766
20 21873810
20 21873928
20 21873938
20 21873961
20 21873970
20 21873989
20 21873994
20 21873995
20 21874128
20 21874200
20 21874288
20 21874305
20 21874383
20 21874413
20 21874442
20 21874617
20 21874745
20 21874789
20 21874800
20 21874838
20 21874906
20 21874950
20 21875200
20 21875388
20 21876365
20 21876428
20 21876496
20 21876532
20 21877029
20 21877042
20 21877117
20 21877212
20 21877213
20 21877302
20 21877797
20 21877845
20 21877975
20 21878244
20 21878360
20 21878675
20 21878717
20 21878752
20 21878953
20 21879141
20 21879198
20 21879223
20 21879313
20 21879638
20 21879684
20 21879758
20 21879778
20 21879858
20 21879907
20 21879987
20 21880286
20 21880562
20 21880636
20 21880731
20 21881967
20 21882020
20 21882151
20 21882222
20 21882292
20 21882322
20 21882348
20 21882359
20 21882366
20 21882384
20 21882491
20 21882516
20 21882713
20 21882725
20 21882740
20 21882781
20 21882790
20 21882849
20 21882949
20 21882968
20 21883044
20 21883076
20 21883110
20 21883135
20 21883448
20 21883500
20 21883927
20 21884025
20 21886230
20 21887010
20 21887439
20 21887490
20 21887586
20 21888092
20 21888770
20 21889537
20 21889576
20 21889896
20 21891589
20 21893160
20 21893318
20 21894560
20 21895422
20 21896363
20 21896589
20 21897342
20 21897345
20 21898165
20 21898792
20 21899815
20 21903204
20 21903497
20 21904081
20 21904805
20 21905672
20 21906200
20 21909659
20 21911548
20 21911710
20 21912940
20 21913767
20 21914448
20 21914449
20 21914784
20 21916004
20 21917845
20 21918128
20 21921123
20 21921307
20 21926207
20 21927969
20 21928136
20 21928151
20 21929458
20 21929483
20 21929582
20 21931575
20 21932036
20 21934245
20 21934321
20 21937749
20 21938162
20 21938419
20 21938455
20 21940139
20 21942902
20 21945695
20 21947853
20 21948083
20 21949555
20 21950333
20 21950764
20 21952238
20 21952667
20 21954322
20 21954391
20 21962877
20 21964471
20 21965342
20 21965376
20 21965453
20 21966261
20 21967863
20 21969568
20 21969658
20 21969735
20 21969966
20 21970203
20 21970215
20 21970956
20 21972148
20 21974368
20 21974796
20 21975459
20 21975460
20 21975494
20 21975572
20 21975794
20 21975832
20 21975995
20 21976314
20 21976330
20 21976371
20 21976590
20 21976603
20 21976646
20 21976943
20 21977338
20 21977506
20 21981789
20 21982383
20 21983323
20 21983512
20 21983680
20 21983964
20 21983965
20 21985441
20 21988658
20 21988727
20 21989066
20 21989825
20 21990636
20 21991074
20 21991354
20 21993664
20 21993779
20 21994343
20 21994418
20 21994534
20 21999276
20 21999702
20 22000465
20 22000478
20 22003700
20 22004922
20 22005032
20 22005386
20 22005807
20 22007807
20 22008162
20 22008502
20 22008885
20 22009228
20 22009620
20 22009622
20 22009632
20 22009780
20 22010593
20 22010901
20 22011430
20 22011706
20 22015896
20 22016721
20 22016727
20 22017303
20 22017450
20 22018050
20 22018098
20 22018942
20 22020373
20 22020630
20 22020800
20 22020872
20 22021007
20 22021290
20 22022248
20 22022808
20 22023464
20 22023832
20 22024418
20 22025013
20 22025280
20 22025336
20 22025340
20 22027003
20 22027008
20 22027143
20 22027332
20 22027388
20 22027465
20 22027519
20 22027593
20 22027827
20 22027831
20 22027855
20 22028606
20 22028679
20 22028736
20 22028834
20 22029214
20 22029234
20 22029468
20 22029827
20 22030075
20 22030237
20 22030281
20 22030588
20 22030591
20 22030607
20 22030773
20 22030793
20 22031114
20 22031173
20 22031242
20 22031509
20 22031526
20 22031623
20 22031755
20 22031910
20 22031966
20 22032050
20 22032612
20 22033014
20 22033574
20 22033869
20 22034031
20 22034297
20 22035007
20 22035174
20 22035191
20 22035238
20 22035240
20 22035457
20 22035685
20 22036033
20 22036034
20 22036048
20 22036146
20 22036203
20 22036334
20 22036335
20 22036620
20 22036855
20 22036913
20 22036985
20 22037246
20 22039256
20 22039652
20 22039716
20 22039804
20 22039832
20 22039842
20 22039847
20 22040034
20 22040097
20 22040254
20 22040287
20 22040310
20 22040467
20 22040767
20 22041075
20 22041200
20 22041496
20 22041935
20 22042068
20 22042508
20 22042578
20 22042728
20 22042800
20 22042853
20 22043205
20 22043357
20 22043400
20 22043757
20 22043949
20 22044001
20 22044009
20 22044150
20 22044234
20 22044333
20 22044417
20 22044582
20 22044660
20 22044811
20 22044854
20 22045037
20 22045152
20 22045195
20 22045229
20 22045475
20 22045565
20 22045582
20 22045686
20 22045906
20 22045996
20 22046158
20 22046356
20 22046410
20 22046530
20 22046826
20 22046981
20 22047110
20 22047326
20 22047485
20 22047780
20 22047842
20 22048271
20 22048284
20 22048466
20 22048518
20 22048654
20 22048745
20 22048860
20 22048897
20 22048972
20 22049004
20 22049168
20 22049259
20 22049269
20 22049271
20 22049363
20 22049659
20 22049717
20 22049900
20 22049977
20 22050149
20 22050221
20 22050562
20 22050721
20 22050746
20 22050827
20 22051020
20 22051823
20 22051902
20 22052184
20 22052673
20 22052748
20 22052759
20 22052905
20 22052908
20 22053110
20 22053272
20 22053286
20 22053376
20 22053414
20 22053506
20 22053570
20 22053630
20 22053869
20 22053942
20 22054090
20 22054162
20 22054183
20 22054385
20 22054516
20 22054540
20 22054605
20 22054640
20 22054662
20 22054820
20 22055167
20 22055174
20 22055224
20 22055347
20 22055457
20 22055551
20 22055823
20 22055833
20 22056072
20 22056184
20 22056394
20 22056429
20 22056484
20 22056513
20 22056612
20 22056759
20 22056827
20 22056955
20 22057047
20 22057176
20 22057329
20 22057362
20 22057381
20 22057563
20 22057594
20 22057658
20 22057792
20 22058005
20 22058017
20 22058132
20 22058142
20 22058268
20 22058557
20 22058725
20 22058803
20 22058866
20 22058913
20 22058957
20 22058969
20 22059063
20 22059228
20 22059282
20 22059354
20 22059490
20 22059530
20 22059588
20 22059666
20 22059746
20 22059762
20 22059942
20 22060026
20 22060061
20 22060377
20 22060421
20 22060632
20 22060947
20 22061087
20 22061236
20 22061403
20 22061533
20 22061631
20 22061662
20 22061804
20 22061830
20 22061857
20 22061995
20 22063037
20 22063127
20 22063242
20 22063415
20 22063475
20 22063725
20 22063792
20 22063837
20 22064107
20 22064304
20 22064455
20 22064578
20 22064901
20 22065067
20 22065391
20 22065509
20 22065582
20 22065825
20 22065856
20 22066016
20 22066098
20 22066369
20 22066415
20 22066433
20 22066688
20 22067112
20 22067250
20 22067437
20 22067580
20 22067966
20 22068264
20 22068528
20 22068709
20 22068719
20 22068834
20 22068861
20 22069208
20 22069390
20 22069391
20 22069397
20 22069578
20 22069590
20 22069661
20 22069694
20 22069754
20 22069812
20 22069847
20 22069876
20 22069878
20 22069908
20 22070003
20 22070102
20 22070532
20 22071513
20 22071667
20 22071886
20 22072065
20 22072073
20 22072089
20 22072203
20 22072241
20 22072522
20 22072753
20 22072763
20 22072836
20 22073159
20 22073167
20 22073303
20 22073321
20 22073450
20 22073461
20 22073535
20 22073713
20 22073779
20 22073796
20 22073995
20 22074111
20 22074120
20 22074208
20 22074244
20 22074272
20 22074323
20 22074377
20 22074396
20 22074675
20 22075416
20 22075470
20 22075522
20 22075557
20 22075565
20 22075764
20 22075780
20 22076124
20 22076125
20 22076132
20 22076167
20 22076253
20 22076522
20 22076588
20 22077154
20 22077424
20 22077691
20 22077742
20 22077820
20 22077821
20 22077854
20 22077977
20 22078089
20 22078275
20 22078287
20 22078328
20 22078329
20 22078352
20 22078353
20 22078614
20 22078704
20 22078851
20 22079266
20 22079293
20 22079633
20 22079640
20 22079717
20 22079950
20 22080353
20 22081059
20 22081628
20 22082176
20 22083073
20 22083137
20 22083840
20 22083993
20 22084050
20 22084302
20 22085095
20 22087574
20 22087738
20 22088937
20 22091041
20 22091124
20 22091829
20 22092363
20 22093119
20 22093261
20 22095880
20 22095888
20 22096697
20 22096729
20 22096867
20 22098466
20 22099241
20 22099257
20 22099282
20 22099614
20 22100432
20 22103721
20 22104478
20 22104739
20 22105294
20 22109384
20 22109424
20 22109812
20 22110189
20 22110190
20 22112572
20 22115770
20 22116381
20 22116597
20 22117436
20 22118039
20 22119788
20 22121077
20 22121479
20 22121497
20 22122113
20 22122361
20 22122904
20 22122946
20 22122980
20 22123042
20 22123090
20 22123100
20 22123226
20 22123401
20 22123646
20 22124017
20 22124102
20 22124157
20 22124165
20 22124326
20 22124397
20 22124540
20 22124885
20 22124903
20 22124904
20 22124913
20 22125067
20 22125090
20 22125144
20 22125165
20 22126746
20 22126751
20 22127020
20 22127704
20 22127754
20 22127763
20 22127774
20 22127972
20 22128133
20 22128308
20 22128355
20 22128484
20 22128542
20 22128612
20 22128856
20 22128917
20 22129021
20 22129196
20 22129248
20 22129446
20 22129657
20 22129674
20 22129762
20 22129925
20 22130295
20 22130334
20 22132852
20 22132855
20 22132922
20 22132946
20 22132971
20 22133004
20 22133097
20 22133109
20 22133172
20 22133275
20 22133489
20 22134085
20 22134113
20 22134217
20 22134250
20 22134333
20 22134365
20 22134436
20 22134539
20 22134573
20 22134618
20 22134679
20 22135112
20 22135161
20 22135185
20 22135244
20 22135406
20 22135426
20 22135466
20 22135718
20 22136023
20 22136029
20 22136230
20 22136533
20 22136568
20 22136594
20 22136660
20 22136692
20 22137641
20 22137792
20 22137966
20 22138012
20 22138688
20 22138735
20 22138803
20 22138925
20 22138926
20 22138927
20 22138928
20 22138945
20 22140704
20 22140885
20 22140911
20 22140942
20 22140955
20 22140975
20 22141674
20 22141701
20 22141752
20 22141768
20 22141904
20 22141939
20 22142015
20 22142398
20 22142421
20 22142473
20 22142563
20 22142627
20 22142847
20 22142918
20 22142944
20 22143074
20 22143087
20 22143104
20 22143120
20 22143285
20 22143287
20 22143333
20 22143413
20 22143442
20 22143584
20 22143594
20 22143604
20 22143658
20 22143695
20 22143755
20 22143817
20 22143884
20 22143895
20 22143938
20 22143985
20 22144215
20 22144224
20 22144237
20 22144259
20 22144282
20 22144288
20 22144322
20 22144341
20 22144421
20 22144442
20 22144448
20 22144464
20 22144606
20 22144692
20 22144758
20 22144766
20 22144868
20 22144884
20 22144886
20 22144890
20 22144911
20 22145226
20 22145280
20 22145290
20 22145313
20 22145511
20 22145516
20 22145575
20 22145635
20 22145703
20 22145768
20 22145776
20 22145809
20 22145888
20 22145889
20 22145929
20 22145957
20 22146005
20 22146026
20 22146027
20 22146036
20 22146045
20 22146094
20 22146096
20 22146208
20 22146309
20 22146317
20 22146345
20 22146388
20 22146416
20 22146483
20 22146530
20 22146785
20 22147202
20 22147203
20 22147264
20 22147432
20 22147464
20 22147491
20 22147614
20 22147800
20 22147857
20 22147894
20 22147967
20 22148156
20 22148172
20 22148189
20 22148206
20 22148246
20 22148307
20 22148368
20 22148447
20 22148504
20 22148602
20 22148634
20 22148937
20 22149009
20 22149092
20 22149138
20 22149151
20 22149167
20 22149314
20 22149623
20 22149746
20 22149836
20 22149994
20 22150271
20 22150576
20 22150742
20 22150908
20 22150948
20 22151074
20 22151258
20 22151509
20 22151542
20 22152235
20 22152401
20 22152471
20 22152480
20 22152546
20 22152839
20 22152940
20 22152973
20 22152984
20 22153101
20 22153252
20 22153362
20 22153567
20 22153701
20 22153952
20 22153978
20 22154247
20 22154333
20 22154379
20 22154390
20 22154431
20 22154474
20 22154525
20 22154763
20 22154870
20 22154976
20 22155593
20 22157272
20 22159637
20 22160779
20 22161800
20 22170441
20 22171110
20 22171941
20 22172728
20 22174377
20 22175250
20 22176573
20 22176711
20 22178524
20 22181033
20 22181384
20 22181494
20 22183178
20 22183472
20 22184227
20 22186318
20 22186371
20 22186521
20 22186522
20 22186958
20 22187951
20 22188052
20 22188384
20 22188406
20 22188677
20 22188887
20 22189207
20 22189671
20 22190952
20 22192198
20 22192290
20 22192439
20 22193795
20 22196593
20 22197441
20 22197514
20 22197634
20 22197647
20 22197692
20 22197738
20 22197797
20 22197811
20 22198034
20 22198828
20 22198944
20 22198970
20 22198971
20 22198999
20 22199366
20 22199841
20 22200019
20 22200049
20 22200356
20 22200426
20 22200592
20 22200885
20 22200901
20 22200977
20 22201098
20 22201178
20 22201182
20 22201564
20 22201778
20 22201843
20 22201880
20 22202007
20 22202191
20 22202564
20 22202918
20 22202931
20 22202991
20 22203193
20 22203227
20 22203475
20 22203528
20 22203967
20 22204166
20 22204669
20 22204721
20 22204843
20 22204908
20 22205007
20 22205152
20 22205341
20 22205494
20 22205500
20 22205507
20 22208256
20 22208590
20 22208593
20 22208783
20 22208939
20 22209319
20 22209504
20 22209505
20 22209509
20 22210211
20 22210266
20 22210367
20 22210615
20 22210823
20 22210884
20 22213026
20 22213374
20 22213492
20 22213555
20 22213574
20 22214203
20 22214230
20 22214329
20 22214798
20 22214822
20 22214828
20 22214846
20 22214863
20 22214888
20 22215001
20 22215146
20 22215296
20 22215351
20 22215358
20 22215383
20 22215387
20 22215462
20 22215590
20 22215595
20 22215606
20 22215782
20 22215850
20 22215874
20 22215924
20 22215957
20 22215960
20 22215977
20 22215992
20 22216073
20 22216146
20 22216255
20 22216291
20 22216308
20 22216368
20 22216378
20 22216395
20 22216399
20 22216421
20 22216842
20 22217209
20 22217575
20 22217623
20 22217701
20 22218141
20 22218291
20 22219110
20 22219142
20 22219153
20 22219382
20 22219488
20 22219843
20 22220160
20 22221897
20 22222539
20 22223555
20 22223760
20 22226325
20 22226587
20 22226599
20 22226719
20 22226725
20 22226752
20 22226855
20 22226936
20 22227073
20 22227504
20 22227871
20 22228058
20 22228100
20 22228316
20 22228500
20 22228512
20 22228621
20 22228912
20 22228962
20 22229458
20 22229653
20 22229862
20 22229885
20 22230112
20 22230232
20 22231898
20 22231927
20 22232341
20 22233824
20 22234429
20 22236383
20 22237305
20 22237798
20 22238345
20 22238849
20 22238926
20 22239206
20 22239309
20 22239586
20 22240176
20 22240506
20 22240810
20 22241182
20 22241467
20 22242663
20 22242915
20 22244055
20 22246138
20 22246381
20 22247993
20 22248133
20 22252327
20 22252810
20 22258964
20 22261336
20 22261581
20 22261820
20 22262218
20 22266429
20 22266518
20 22266789
20 22267150
20 22268174
20 22268693
20 22269035
20 22269849
20 22269918
20 22271422
20 22272582
20 22273051
20 22273127
20 22273368
20 22274964
20 22275148
20 22275875
20 22276779
20 22277791
20 22278954
20 22278975
20 22279701
20 22279813
20 22279826
20 22280136
20 22280268
20 22280420
20 22281561
20 22281598
20 22281823
20 22282016
20 22283960
20 22284865
20 22285176
20 22286409
20 22286556
20 22286744
20 22287077
20 22287078
20 22287110
20 22287671
20 22290409
20 22290789
20 22290796
20 22291495
20 22292107
20 22292453
20 22292478
20 22293170
20 22294587
20 22295494
20 22300172
20 22300653
20 22300842
20 22300869
20 22301156
20 22302211
20 22302481
20 22302491
20 22302832
20 22303397
20 22303399
20 22303682
20 22303941
20 22305675
20 22305929
20 22306499
20 22306963
20 22307608
20 22307715
20 22307782
20 22308162
20 22308184
20 22308413
20 22308435
20 22308751
20 22308757
20 22308842
20 22308901
20 22308911
20 22308914
20 22311158
20 22311468
20 22311514
20 22311753
20 22311769
20 22311803
20 22311944
20 22311945
20 22312100
20 22312115
20 22312164
20 22312638
20 22312788
20 22312868
20 22313161
20 22313244
20 22313301
20 22313302
20 22313446
20 22313522
20 22313712
20 22313893
20 22313988
20 22313995
20 22314508
20 22314654
20 22314693
20 22314721
20 22314860
20 22314996
20 22315230
20 22315350
20 22315556
20 22316072
20 22316147
20 22316167
20 22316196
20 22316240
20 22316246
20 22316263
20 22316267
20 22316495
20 22316712
20 22316913
20 22317492
20 22317927
20 22318006
20 22318121
20 22318477
20 22318699
20 22318805
20 22318869
20 22319299
20 22319315
20 22320150
20 22320218
20 22321932
20 22321940
20 22322351
20 22322520
20 22323538
20 22324571
20 22324657
20 22327517
20 22327812
20 22328381
20 22331388
20 22331522
20 22334374
20 22334620
20 22335160
20 22336822
20 22337038
20 22337556
20 22338416
20 22339660
20 22339879
20 22342800
20 22343362
20 22344028
20 22344272
20 22344343
20 22345155
20 22345463
20 22346446
20 22347335
20 22348460
20 22348610
20 22349949
20 22351073
20 22351338
20 22351676
20 22352367
20 22353031
20 22354409
20 22354589
20 22355278
20 22355282
20 22355568
20 22356875
20 22357584
20 22357585
20 22357648
20 22357679
20 22357969
20 22358012
20 22358289
20 22359145
20 22359650
20 22360976
20 22363115
20 22363295
20 22363857
20 22364080
20 22364123
20 22364126
20 22364791
20 22364810
20 22366121
20 22366544
20 22366803
20 22368401
20 22368427
20 22368835
20 22369026
20 22369452
20 22369482
20 22369763
20 22371446
20 22371884
20 22372539
20 22372730
20 22373592
20 22373641
20 22373642
20 22373808
20 22373973
20 22378749
20 22378780
20 22379189
20 22379251
20 22380000
20 22380090
20 22380660
20 22382448
20 22383012
20 22383448
20 22383868
20 22384258
20 22385637
20 22385791
20 22387253
20 22387432
20 22388788
20 22388856
20 22388875
20 22389229
20 22389688
20 22390272
20 22390845
20 22391702
20 22392236
20 22392487
20 22393284
20 22393527
20 22393713
20 22394205
20 22394347
20 22394416
20 22395355
20 22396947
20 22397197
20 22397707
20 22397891
20 22399432
20 22400381
20 22400647
20 22403416
20 22403474
20 22403499
20 22403508
20 22403535
20 22403717
20 22403743
20 22403880
20 22403986
20 22404109
20 22404898
20 22406350
20 22406369
20 22406558
20 22406672
20 22406711
20 22406816
20 22407480
20 22408813
20 22408976
20 22410692
20 22410829
20 22411045
20 22411430
20 22412144
20 22412563
20 22412666
20 22413000
20 22413116
20 22413261
20 22413266
20 22413267
20 22413857
20 22414082
20 22414423
20 22414794
20 22415041
20 22416620
20 22416796
20 22417586
20 22417615
20 22418224
20 22418253
20 22418273
20 22418310
20 22418378
20 22418396
20 22418398
20 22418623
20 22418740
20 22418859
20 22418921
20 22418930
20 22419316
20 22419538
20 22419771
20 22419827
20 22419887
20 22420009
20 22420034
20 22420058
20 22420160
20 22420623
20 22420678
20 22420705
20 22420729
20 22420746
20 22420918
20 22420986
20 22421251
20 22421511
20 22421721
20 22421726
20 22421748
20 22421779
20 22421795
20 22421803
20 22421910
20 22421926
20 22421938
20 22421955
20 22422027
20 22422115
20 22422236
20 22422299
20 22422304
20 22422423
20 22422526
20 22422601
20 22422620
20 22422690
20 22422742
20 22422778
20 22422886
20 22423138
20 22423219
20 22423239
20 22423247
20 22423258
20 22423318
20 22423752
20 22423948
20 22424025
20 22424169
20 22424519
20 22424745
20 22425212
20 22426255
20 22426516
20 22426716
20 22426818
20 22427122
20 22427132
20 22427232
20 22427357
20 22427639
20 22427694
20 22427782
20 22428055
20 22428372
20 22428455
20 22428465
20 22428481
20 22428571
20 22428771
20 22428800
20 22428876
20 22428951
20 22429014
20 22429085
20 22429308
20 22429347
20 22429469
20 22429515
20 22429604
20 22429764
20 22429884
20 22430032
20 22430177
20 22430377
20 22430546
20 22430949
20 22431155
20 22431335
20 22431584
20 22432269
20 22432279
20 22432764
20 22432929
20 22433288
20 22434105
20 22434494
20 22434798
20 22434828
20 22435306
20 22435350
20 22436530
20 22437093
20 22437142
20 22437264
20 22437334
20 22437443
20 22437594
20 22437597
20 22437691
20 22437790
20 22438075
20 22438140
20 22438908
20 22438917
20 22439082
20 22439190
20 22440648
20 22440740
20 22440763
20 22440834
20 22440837
20 22441043
20 22441072
20 22441138
20 22441165
20 22441487
20 22441508
20 22441621
20 22441623
20 22441946
20 22442220
20 22442322
20 22442617
20 22442909
20 22443034
20 22443091
20 22443580
20 22443656
20 22443911
20 22444057
20 22444168
20 22444382
20 22444454
20 22444524
20 22444684
20 22444840
20 22445003
20 22445065
20 22445294
20 22445349
20 22446798
20 22446808
20 22446809
20 22446886
20 22446905
20 22446907
20 22446922
20 22447088
20 22447164
20 22447290
20 22447483
20 22448477
20 22448788
20 22449272
20 22450859
20 22451583
20 22451824
20 22453093
20 22453340
20 22455044
20 22455180
20 22458789
20 22458874
20 22459081
20 22459255
20 22459286
20 22459508
20 22459956
20 22460071
20 22460357
20 22460685
20 22461020
20 22461241
20 22461399
20 22462380
20 22463104
20 22463644
20 22463699
20 22464315
20 22464703
20 22464726
20 22464906
20 22464969
20 22465386
20 22465574
20 22465788
20 22465821
20 22466056
20 22466447
20 22466627
20 22467469
20 22467484
20 22467928
20 22468399
20 22468522
20 22469019
20 22469260
20 22469261
20 22469720
20 22469879
20 22470360
20 22470425
20 22470454
20 22470456
20 22470538
20 22470539
20 22470550
20 22470665
20 22470711
20 22470716
20 22470718
20 22470755
20 22470787
20 22470808
20 22471117
20 22471141
20 22471207
20 22471327
20 22471341
20 22471593
20 22471691
20 22472046
20 22472083
20 22472428
20 22472670
20 22473734
20 22473773
20 22473992
20 22474116
20 22474134
20 22474157
20 22474503
20 22474508
20 22474614
20 22475034
20 22475042
20 22475051
20 22475053
20 22475230
20 22475372
20 22475384
20 22475417
20 22475641
20 22475817
20 22475854
20 22475902
20 22475979
20 22476061
20 22476104
20 22476222
20 22476231
20 22476279
20 22476388
20 22476685
20 22476691
20 22476717
20 22476854
20 22477224
20 22477242
20 22477616
20 22477620
20 22477866
20 22477867
20 22479299
20 22479309
20 22479441
20 22479748
20 22479839
20 22479910
20 22479925
20 22480139
20 22480171
20 22480484
20 22480661
20 22480682
20 22480741
20 22480890
20 22481030
20 22481045
20 22481137
20 22481257
20 22481449
20 22481457
20 22481552
20 22481691
20 22481707
20 22481926
20 22481997
20 22482182
20 22482183
20 22482225
20 22482474
20 22482629
20 22482822
20 22482892
20 22483071
20 22483150
20 22483161
20 22483577
20 22483644
20 22483678
20 22483694
20 22484565
20 22484597
20 22484737
20 22485228
20 22485236
20 22485469
20 22485562
20 22486030
20 22486152
20 22487069
20 22487144
20 22487315
20 22488107
20 22489862
20 22490005
20 22490612
20 22490665
20 22491243
20 22491515
20 22492042
20 22492561
20 22492572
20 22492588
20 22492589
20 22493093
20 22493999
20 22494174
20 22494220
20 22494257
20 22494412
20 22494774
20 22494792
20 22494921
20 22494966
20 22494978
20 22495031
20 22495343
20 22495407
20 22495432
20 22495536
20 22495583
20 22495906
20 22495965
20 22497672
20 22497692
20 22497705
20 22497710
20 22497780
20 22497834
20 22497906
20 22497992
20 22498049
20 22498461
20 22498867
20 22499185
20 22499392
20 22499457
20 22499655
20 22500130
20 22500194
20 22501579
20 22501776
20 22501830
20 22502243
20 22502806
20 22503315
20 22503322
20 22503546
20 22503625
20 22504070
20 22504790
20 22508114
20 22508244
20 22508364
20 22508482
20 22508629
20 22509017
20 22509222
20 22509350
20 22509385
20 22509411
20 22509592
20 22509668
20 22509929
20 22510165
20 22510975
20 22511424
20 22511520
20 22511628
20 22511711
20 22512434
20 22512442
20 22512541
20 22512589
20 22512682
20 22512763
20 22513023
20 22513455
20 22513584
20 22513898
20 22513968
20 22513969
20 22514107
20 22514243
20 22514297
20 22514374
20 22514561
20 22514757
20 22514818
20 22515599
20 22515674
20 22515897
20 22516061
20 22516106
20 22516234
20 22516301
20 22516659
20 22517120
20 22517160
20 22517428
20 22517438
20 22517883
20 22517911
20 22518015
20 22518019
20 22518190
20 22518206
20 22518208
20 22518227
20 22518248
20 22518374
20 22518986
20 22519601
20 22520318
20 22520357
20 22520405
20 22521872
20 22521935
20 22522056
20 22522086
20 22522088
20 22522489
20 22522551
20 22522656
20 22523337
20 22523592
20 22523654
20 22523708
20 22523759
20 22524089
20 22524103
20 22524766
20 22524881
20 22525167
20 22525180
20 22525211
20 22525346
20 22525633
20 22525978
20 22526147
20 22528118
20 22528827
20 22528885
20 22529024
20 22529047
20 22529345
20 22530844
20 22530913
20 22531557
20 22531615
20 22531877
20 22532073
20 22532276
20 22536044
20 22536273
20 22536306
20 22536371
20 22536502
20 22536913
20 22538316
20 22539288
20 22540737
20 22540807
20 22541000
20 22541270
20 22541677
20 22542356
20 22542520
20 22542689
20 22542977
20 22544030
20 22544302
20 22544577
20 22544647
20 22544689
20 22544892
20 22544909
20 22545083
20 22545456
20 22545761
20 22546250
20 22546437
20 22546523
20 22546780
20 22547941
20 22547981
20 22548643
20 22549467
20 22550425
20 22550446
20 22550913
20 22551617
20 22551619
20 22551903
20 22551916
20 22551930
20 22551955
20 22553134
20 22553264
20 22553275
20 22554141
20 22554173
20 22554594
20 22556737
20 22556793
20 22557060
20 22557356
20 22557966
20 22558418
20 22558924
20 22560663
20 22561421
20 22562287
20 22563018
20 22563250
20 22563372
20 22567948
20 22568543
20 22568949
20 22570193
20 22570199
20 22570901
20 22572818
20 22574003
20 22574148
20 22574376
20 22574401
20 22574436
20 22575363
20 22577110
20 22577526
20 22577536
20 22577919
20 22578241
20 22579799
20 22580949
20 22581852
20 22581921
20 22583070
20 22584206
20 22584221
20 22584540
20 22584992
20 22586081
20 22586591
20 22587140
20 22587198
20 22587323
20 22587655
20 22588140
20 22588144
20 22588159
20 22588473
20 22588738
20 22588953
20 22589441
20 22589486
20 22589889
20 22589922
20 22590070
20 22590086
20 22590191
20 22590353
20 22590413
20 22590416
20 22590508
20 22590754
20 22590931
20 22590940
20 22591384
20 22591807
20 22592605
20 22593378
20 22593810
20 22593967
20 22594083
20 22594149
20 22594192
20 22594198
20 22594215
20 22594293
20 22594348
20 22594421
20 22594442
20 22594486
20 22594577
20 22594607
20 22594711
20 22594799
20 22594921
20 22594976
20 22596925
20 22597026
20 22597270
20 22597582
20 22598153
20 22598196
20 22598348
20 22598538
20 22598687
20 22598765
20 22598791
20 22599098
20 22599197
20 22599314
20 22599344
20 22599372
20 22599441
20 22599449
20 22599464
20 22599477
20 22599582
20 22599631
20 22599651
20 22599742
20 22599745
20 22600100
20 22600190
20 22600210
20 22600584
20 22600607
20 22600946
20 22601219
20 22601493
20 22602670
20 22602941
20 22604071
20 22605243
20 22605512
20 22605603
20 22605605
20 22605736
20 22606161
20 22606344
20 22606475
20 22607495
20 22607571
20 22607657
20 22608413
20 22608494
20 22608686
20 22609976
20 22610979
20 22614438
20 22614853
20 22615311
20 22615842
20 22615953
20 22616872
20 22617050
20 22617406
20 22617706
20 22618062
20 22618164
20 22618211
20 22618977
20 22620168
20 22620528
20 22620555
20 22620620
20 22620658
20 22620673
20 22620686
20 22621066
20 22621075
20 22621079
20 22622077
20 22622347
20 22623361
20 22624020
20 22624207
20 22624808
20 22624946
20 22626138
20 22626776
20 22626889
20 22627248
20 22627732
20 22628043
20 22628951
20 22629036
20 22629487
20 22630329
20 22630331
20 22630479
20 22630802
20 22631231
20 22631299
20 22632242
20 22632764
20 22633131
20 22633488
20 22633724
20 22633738
20 22633835
20 22633906
20 22633928
20 22633989
20 22634076
20 22634084
20 22634137
20 22634155
20 22634708
20 22634913
20 22634914
20 22634953
20 22635395
20 22635465
20 22635537
20 22635727
20 22635765
20 22635781
20 22635810
20 22635854
20 22635933
20 22636126
20 22636717
20 22637661
20 22638624
20 22638628
20 22638644
20 22638662
20 22638694
20 22638842
20 22638930
20 22639152
20 22639213
20 22639229
20 22639268
20 22639306
20 22639325
20 22639356
20 22641734
20 22641823
20 22641844
20 22641974
20 22641991
20 22642046
20 22642264
20 22643210
20 22643254
20 22643323
20 22643346
20 22643377
20 22643542
20 22643607
20 22643724
20 22643832
20 22643839
20 22643882
20 22644190
20 22644284
20 22644451
20 22644496
20 22644504
20 22644532
20 22644685
20 22644693
20 22644724
20 22644974
20 22645127
20 22645148
20 22645180
20 22645189
20 22645218
20 22645246
20 22645247
20 22645257
20 22645267
20 22645270
20 22645362
20 22645389
20 22645411
20 22645452
20 22645489
20 22645508
20 22645605
20 22645827
20 22645878
20 22646100
20 22646106
20 22646146
20 22646155
20 22646166
20 22646355
20 22646428
20 22646482
20 22646485
20 22646551
20 22646552
20 22646741
20 22646750
20 22646937
20 22647010
20 22647011
20 22647079
20 22647139
20 22647623
20 22647629
20 22647781
20 22647794
20 22647805
20 22647863
20 22647881
20 22648027
20 22648092
20 22648150
20 22648609
20 22648910
20 22649063
20 22649646
20 22649691
20 22649703
20 22649750
20 22649970
20 22650052
20 22650082
20 22650492
20 22650816
20 22650866
20 22651087
20 22651421
20 22651531
20 22651571
20 22651593
20 22652132
20 22652328
20 22652988
20 22653112
20 22653924
20 22654453
20 22655756
20 22655783
20 22655940
20 22656192
20 22656193
20 22656256
20 22656578
20 22656595
20 22656758
20 22656802
20 22656820
20 22656832
20 22656848
20 22656861
20 22656862
20 22656928
20 22656996
20 22657419
20 22657495
20 22657520
20 22657582
20 22657725
20 22657779
20 22657902
20 22658035
20 22658098
20 22658132
20 22658135
20 22658251
20 22658541
20 22658566
20 22659126
20 22659408
20 22659640
20 22659676
20 22659862
20 22660158
20 22660280
20 22660344
20 22660713
20 22660788
20 22660801
20 22660820
20 22660963
20 22661206
20 22661343
20 22661620
20 22661947
20 22662058
20 22662103
20 22662133
20 22662311
20 22662422
20 22662598
20 22662618
20 22662698
20 22662807
20 22662819
20 22662991
20 22663002
20 22663021
20 22663371
20 22663445
20 22663454
20 22663698
20 22664142
20 22664608
20 22664648
20 22664776
20 22665079
20 22665080
20 22665294
20 22665478
20 22665482
20 22665495
20 22665497
20 22665581
20 22665610
20 22665659
20 22665687
20 22665691
20 22665692
20 22665700
20 22665996
20 22666307
20 22667166
20 22667183
20 22667218
20 22667341
20 22668470
20 22669180
20 22669333
20 22669491
20 22669614
20 22669648
20 22669756
20 22669828
20 22669973
20 22670016
20 22670055
20 22670162
20 22670576
20 22670912
20 22671881
20 22671883
20 22671885
20 22672046
20 22672131
20 22672615
20 22672714
20 22672729
20 22673163
20 22673202
20 22673222
20 22673252
20 22673279
20 22673334
20 22673412
20 22673416
20 22673488
20 22673521
20 22673551
20 22673559
20 22673635
20 22673717
20 22673802
20 22673952
20 22673973
20 22674279
20 22674300
20 22674301
20 22674311
20 22674348
20 22674455
20 22674740
20 22674857
20 22675076
20 22675134
20 22675136
20 22675138
20 22675373
20 22675510
20 22675616
20 22675633
20 22675716
20 22675941
20 22676082
20 22676254
20 22677185
20 22677204
20 22677254
20 22677404
20 22677554
20 22677596
20 22677868
20 22677902
20 22678073
20 22678620
20 22678897
20 22679014
20 22679412
20 22679440
20 22679926
20 22679959
20 22680945
20 22681257
20 22681308
20 22681376
20 22681451
20 22681686
20 22681731
20 22681757
20 22681778
20 22681779
20 22681901
20 22682050
20 22682196
20 22682220
20 22682250
20 22682387
20 22682559
20 22682796
20 22682832
20 22682887
20 22682900
20 22683369
20 22683975
20 22684025
20 22684027
20 22684163
20 22684932
20 22685016
20 22685028
20 22685483
20 22685506
20 22685549
20 22685618
20 22685827
20 22685968
20 22686335
20 22686357
20 22686370
20 22686408
20 22686525
20 22686743
20 22687196
20 22687207
20 22687413
20 22687414
20 22687435
20 22687439
20 22687547
20 22688329
20 22688468
20 22688546
20 22688677
20 22688687
20 22688701
20 22688733
20 22688756
20 22688795
20 22688909
20 22689056
20 22689082
20 22689209
20 22689215
20 22689216
20 22689370
20 22689382
20 22689441
20 22689574
20 22689723
20 22689838
20 22689879
20 22690007
20 22690024
20 22690410
20 22690696
20 22690717
20 22690718
20 22690971
20 22691533
20 22691560
20 22691587
20 22691668
20 22691673
20 22691741
20 22691795
20 22691804
20 22691809
20 22692108
20 22692387
20 22692674
20 22692816
20 22692916
20 22692971
20 22693121
20 22693225
20 22693272
20 22693356
20 22693455
20 22693772
20 22693788
20 22694161
20 22694417
20 22694717
20 22694742
20 22694752
20 22695953
20 22696064
20 22696235
20 22696471
20 22696501
20 22696553
20 22696571
20 22696722
20 22696752
20 22696767
20 22696889
20 22696893
20 22697119
20 22697133
20 22697529
20 22697844
20 22697853
20 22697971
20 22698061
20 22698111
20 22698187
20 22699591
20 22699799
20 22699928
20 22699956
20 22700005
20 22700648
20 22700649
20 22700861
20 22700873
20 22700928
20 22700955
20 22701066
20 22701067
20 22701110
20 22701319
20 22701506
20 22701690
20 22701962
20 22702005
20 22702595
20 22702723
20 22703134
20 22703781
20 22704255
20 22706671
20 22706901
20 22707059
20 22707617
20 22708178
20 22708763
20 22708806
20 22709140
20 22709289
20 22709394
20 22709471
20 22709571
20 22709604
20 22709714
20 22709867
20 22709938
20 22710411
20 22710507
20 22710528
20 22710685
20 22710810
20 22710917
20 22711097
20 22711321
20 22711347
20 22711448
20 22711488
20 22711509
20 22711799
20 22712097
20 22712625
20 22712676
20 22712711
20 22712916
20 22712940
20 22712958
20 22712971
20 22713014
20 22713197
20 22713592
20 22713618
20 22714104
20 22714183
20 22714292
20 22714332
20 22714391
20 22714544
20 22714745
20 22714983
20 22715034
20 22715049
20 22715152
20 22715186
20 22715199
20 22715206
20 22715216
20 22715225
20 22715330
20 22715709
20 22715845
20 22715906
20 22716111
20 22716123
20 22716142
20 22716182
20 22716238
20 22716352
20 22716570
20 22716580
20 22716594
20 22716692
20 22716704
20 22716707
20 22716834
20 22716880
20 22716969
20 22717061
20 22717290
20 22717384
20 22717427
20 22717747
20 22717918
20 22717998
20 22718026
20 22718112
20 22718508
20 22719293
20 22719358
20 22719398
20 22719736
20 22719846
20 22719884
20 22719961
20 22720009
20 22720021
20 22720455
20 22720466
20 22720741
20 22720931
20 22721942
20 22722329
20 22722579
20 22722742
20 22723054
20 22723520
20 22724370
20 22724642
20 22724752
20 22725068
20 22725291
20 22725885
20 22725961
20 22726562
20 22726665
20 22726674
20 22726895
20 22726939
20 22727104
20 22727142
20 22727295
20 22727467
20 22727495
20 22727500
20 22727524
20 22728386
20 22729120
20 22729210
20 22729246
20 22729319
20 22730123
20 22730317
20 22730835
20 22730980
20 22730984
20 22731057
20 22731322
20 22731331
20 22731351
20 22731600
20 22732323
20 22732393
20 22734464
20 22734590
20 22735190
20 22735227
20 22735537
20 22735667
20 22735767
20 22735821
20 22735856
20 22736194
20 22736361
20 22738292
20 22738994
20 22740373
20 22741509
20 22741901
20 22747604
20 22747743
20 22747986
20 22748033
20 22748127
20 22748562
20 22748616
20 22748773
20 22748790
20 22748927
20 22749357
20 22749442
20 22749473
20 22749780
20 22750118
20 22750227
20 22750246
20 22750247
20 22750324
20 22750474
20 22750495
20 22750758
20 22750829
20 22750842
20 22750975
20 22750992
20 22751057
20 22751084
20 22751242
20 22751490
20 22751536
20 22751632
20 22752035
20 22752084
20 22752265
20 22752540
20 22752547
20 22752735
20 22753083
20 22753135
20 22753183
20 22753404
20 22753727
20 22753791
20 22753842
20 22754941
20 22755032
20 22755189
20 22755489
20 22755847
20 22755875
20 22755893
20 22756247
20 22756256
20 22756378
20 22756515
20 22756603
20 22757125
20 22757605
20 22758084
20 22758099
20 22758136
20 22758232
20 22758382
20 22758472
20 22758505
20 22758528
20 22758582
20 22758593
20 22758898
20 22758914
20 22758962
20 22758971
20 22758989
20 22759040
20 22759239
20 22759825
20 22759834
20 22759900
20 22760022
20 22760082
20 22760106
20 22760374
20 22760429
20 22760445
20 22760485
20 22760640
20 22760779
20 22760783
20 22760790
20 22760809
20 22760967
20 22761046
20 22761095
20 22761122
20 22761194
20 22761242
20 22761256
20 22761541
20 22761544
20 22761556
20 22761564
20 22761780
20 22761861
20 22761873
20 22762148
20 22762167
20 22762195
20 22762214
20 22762594
20 22762691
20 22762875
20 22762903
20 22763040
20 22763251
20 22763353
20 22763447
20 22763558
20 22763590
20 22763633
20 22763708
20 22764428
20 22764826
20 22765874
20 22766129
20 22766237
20 22766252
20 22766552
20 22767126
20 22767348
20 22768712
20 22768741
20 22768844
20 22769182
20 22769520
20 22769738
20 22770335
20 22770539
20 22770540
20 22770571
20 22770716
20 22771711
20 22772127
20 22772253
20 22772340
20 22772415
20 22772877
20 22772988
20 22773038
20 22773145
20 22773179
20 22773205
20 22773473
20 22773549
20 22773572
20 22773662
20 22774173
20 22775379
20 22775475
20 22779851
20 22781959
20 22786772
20 22787434
20 22789072
20 22789194
20 22790496
20 22793380
20 22797770
20 22800001
20 22800976
20 22801023
20 22801037
20 22802501
20 22804157
20 22807046
20 22807049
20 22807087
20 22807090
20 22807111
20 22807152
20 22807235
20 22807398
20 22807702
20 22808479
20 22808486
20 22808670
20 22808673
20 22808739
20 22809872
20 22810160
20 22810881
20 22810901
20 22811584
20 22811767
20 22811812
20 22811851
20 22812721
20 22813477
20 22813559
20 22813766
20 22813862
20 22814231
20 22814480
20 22814773
20 22815113
20 22815146
20 22815167
20 22815206
20 22815352
20 22816897
20 22816994
20 22817003
20 22817047
20 22817617
20 22817669
20 22817718
20 22817759
20 22817916
20 22818279
20 22818480
20 22818556
20 22818687
20 22818689
20 22819177
20 22819396
20 22819402
20 22819455
20 22819673
20 22819898
20 22820214
20 22820244
20 22821151
20 22821263
20 22821548
20 22821808
20 22821960
20 22822000
20 22822510
20 22822877
20 22823028
20 22823186
20 22823705
20 22823708
20 22823731
20 22823838
20 22823914
20 22825556
20 22826037
20 22826555
20 22826811
20 22827095
20 22827165
20 22827456
20 22827581
20 22827690
20 22827696
20 22827715
20 22827769
20 22827802
20 22827893
20 22827911
20 22828079
20 22828420
20 22828632
20 22828684
20 22829797
20 22830034
20 22830166
20 22830206
20 22830275
20 22830684
20 22830744
20 22830951
20 22830972
20 22831000
20 22831140
20 22831156
20 22831691
20 22832404
20 22832427
20 22834499
20 22835653
20 22836355
20 22836504
20 22836582
20 22837922
20 22840872
20 22841699
20 22841968
20 22842656
20 22843503
20 22844451
20 22844979
20 22845256
20 22847326
20 22849252
20 22853659
20 22855533
20 22856915
20 22858281
20 22859071
20 22860991
20 22861250
20 22861692
20 22863018
20 22863500
20 22864999
20 22865900
20 22865967
20 22866479
20 22866509
20 22866644
20 22866879
20 22866965
20 22867318
20 22867524
20 22867609
20 22867823
20 22867836
20 22867924
20 22867994
20 22868020
20 22868043
20 22868150
20 22868226
20 22868281
20 22868859
20 22869042
20 22869244
20 22869333
20 22869631
20 22869655
20 22869809
20 22869843
20 22870066
20 22870132
20 22870175
20 22870201
20 22870313
20 22870355
20 22870364
20 22870385
20 22870424
20 22870737
20 22871670
20 22871774
20 22872197
20 22872396
20 22872657
20 22873238
20 22873446
20 22873571
20 22873845
20 22875046
20 22875081
20 22876549
20 22876656
20 22877296
20 22877686
20 22877728
20 22878190
20 22879531
20 22882622
20 22882833
20 22884786
20 22885102
20 22885104
20 22885862
20 22886964
20 22887796
20 22888077
20 22888242
20 22888931
20 22889112
20 22889192
20 22889567
20 22889634
20 22889707
20 22890012
20 22890049
20 22890093
20 22890427
20 22891837
20 22891858
20 22891868
20 22892660
20 22892943
20 22892962
20 22892963
20 22893305
20 22893368
20 22893607
20 22893934
20 22893965
20 22893970
20 22894103
20 22894345
20 22894439
20 22894457
20 22894490
20 22894574
20 22894597
20 22895059
20 22895114
20 22895638
20 22895671
20 22895684
20 22895692
20 22895755
20 22895968
20 22896275
20 22896369
20 22896399
20 22896794
20 22896866
20 22896925
20 22897094
20 22897115
20 22897165
20 22897205
20 22897215
20 22897222
20 22897262
20 22897264
20 22897359
20 22897789
20 22897923
20 22898072
20 22898076
20 22898096
20 22898219
20 22898445
20 22898556
20 22898568
20 22898666
20 22899363
20 22899417
20 22899745
20 22899960
20 22900351
20 22900805
20 22900828
20 22900879
20 22901316
20 22901526
20 22901819
20 22902071
20 22902643
20 22902647
20 22902954
20 22903655
20 22903988
20 22905501
20 22905619
20 22906927
20 22907333
20 22907427
20 22907460
20 22907461
20 22907800
20 22908772
20 22908894
20 22909072
20 22909427
20 22909646
20 22909956
20 22910109
20 22911049
20 22911437
20 22911558
20 22911604
20 22912142
20 22912298
20 22912437
20 22912487
20 22914001
20 22914574
20 22914964
20 22915087
20 22915111
20 22915292
20 22915319
20 22915541
20 22915551
20 22915617
20 22915828
20 22915850
20 22916117
20 22916207
20 22916550
20 22918119
20 22918144
20 22918240
20 22918396
20 22925165
20 22928411
20 22928695
20 22929047
20 22929428
20 22929765
20 22929827
20 22929919
20 22930498
20 22930912
20 22930990
20 22931278
20 22931318
20 22931488
20 22931550
20 22931575
20 22931577
20 22931717
20 22931774
20 22931896
20 22932001
20 22932016
20 22932138
20 22932145
20 22932146
20 22932282
20 22932480
20 22932577
20 22933421
20 22933500
20 22933630
20 22933636
20 22933970
20 22934250
20 22934328
20 22934573
20 22934689
20 22934690
20 22934698
20 22934719
20 22934789
20 22934872
20 22935254
20 22935365
20 22935448
20 22935655
20 22935920
20 22935926
20 22936023
20 22936121
20 22936182
20 22936214
20 22936264
20 22936453
20 22936599
20 22937787
20 22937927
20 22938054
20 22938058
20 22938576
20 22938920
20 22939008
20 22939050
20 22939513
20 22939576
20 22939781
20 22939813
20 22939869
20 22939906
20 22939960
20 22939973
20 22939974
20 22939992
20 22940077
20 22940176
20 22940208
20 22940291
20 22940303
20 22940417
20 22940473
20 22940481
20 22940561
20 22940717
20 22940764
20 22940817
20 22940839
20 22940860
20 22940866
20 22940953
20 22941254
20 22941336
20 22941406
20 22941793
20 22941865
20 22941910
20 22941934
20 22941945
20 22942698
20 22943028
20 22943116
20 22943383
20 22943528
20 22943570
20 22943571
20 22943661
20 22943863
20 22944072
20 22944299
20 22944556
20 22944947
20 22945033
20 22945305
20 22947649
20 22948419
20 22948425
20 22948479
20 22948522
20 22948628
20 22948651
20 22949464
20 22950112
20 22950114
20 22950167
20 22950263
20 22950361
20 22950448
20 22950729
20 22950738
20 22950888
20 22950947
20 22950965
20 22951053
20 22951125
20 22951266
20 22951367
20 22951443
20 22951528
20 22951809
20 22951817
20 22951819
20 22951858
20 22952143
20 22952346
20 22952348
20 22952400
20 22952401
20 22952956
20 22953256
20 22953341
20 22953356
20 22953358
20 22953402
20 22953406
20 22953480
20 22953531
20 22953724
20 22953748
20 22953815
20 22953843
20 22954034
20 22954374
20 22954557
20 22954591
20 22954660
20 22954804
20 22955133
20 22955239
20 22955342
20 22955407
20 22955582
20 22955599
20 22955617
20 22955666
20 22955737
20 22955861
20 22956377
20 22956425
20 22956680
20 22957055
20 22957067
20 22957080
20 22957371
20 22957531
20 22957668
20 22957818
20 22958093
20 22958164
20 22958212
20 22958221
20 22958457
20 22958481
20 22958604
20 22958715
20 22958952
20 22959020
20 22959078
20 22959905
20 22960205
20 22960261
20 22960486
20 22960789
20 22960823
20 22960850
20 22960853
20 22960887
20 22960911
20 22960945
20 22960948
20 22960971
20 22960997
20 22961018
20 22961025
20 22961066
20 22961087
20 22961131
20 22961142
20 22961146
20 22961231
20 22961258
20 22961271
20 22961318
20 22961320
20 22961387
20 22961403
20 22961450
20 22961574
20 22961901
20 22962246
20 22962291
20 22962454
20 22962508
20 22963060
20 22963191
20 22963769
20 22964209
20 22964376
20 22964498
20 22964914
20 22964980
20 22965023
20 22965304
20 22965423
20 22965429
20 22966673
20 22966681
20 22967149
20 22967631
20 22968579
20 22969554
20 22969913
20 22970965
20 22971183
20 22971220
20 22971772
20 22971994
20 22972442
20 22972780
20 22974027
20 22974155
20 22975686
20 22976507
20 22977611
20 22977791
20 22978104
20 22978392
20 22978645
20 22981894
20 22982277
20 22982378
20 22982606
20 22982630
20 22982643
20 22982760
20 22982808
20 22982955
20 22982977
20 22983074
20 22983194
20 22983226
20 22983258
20 22983284
20 22983366
20 22983631
20 22983862
20 22983866
20 22983931
20 22984567
20 22985048
20 22985505
20 22985841
20 22987423
20 22987901
20 22988038
20 22988043
20 22988288
20 22988369
20 22988490
20 22989020
20 22989174
20 22989217
20 22990973
20 22990998
20 22991002
20 22991724
20 22992166
20 22992204
20 22992757
20 22993085
20 22994368
20 22994978
20 22995207
20 22995363
20 22995586
20 22996421
20 22996564
20 22996740
20 22996890
20 22997315
20 22997660
20 22997874
20 22998098
20 22998273
20 22998755
20 22999412
20 22999738
20 22999962
20 23000003
20 23000046
20 23000049
20 23000052
20 23000516
20 23000571
20 23000680
20 23000741
20 23000747
20 23000808
20 23000875
20 23000887
20 23000909
20 23000914
20 23000925
20 23000932
20 23000933
20 23000964
20 23000986
20 23000990
20 23000991
20 23001031
20 23001032
20 23001243
20 23001247
20 23001317
20 23001461
20 23001573
20 23001672
20 23001808
20 23002076
20 23002195
20 23002634
20 23002645
20 23002787
20 23003073
20 23003076
20 23003157
20 23003397
20 23003527
20 23003562
20 23003709
20 23003878
20 23004136
20 23004165
20 23004283
20 23004526
20 23004530
20 23004588
20 23004727
20 23005111
20 23005112
20 23005117
20 23005126
20 23005172
20 23005420
20 23005460
20 23005623
20 23005793
20 23006068
20 23006088
20 23006099
20 23006144
20 23006145
20 23006201
20 23006268
20 23006543
20 23006593
20 23006718
20 23006769
20 23006875
20 23006877
20 23007170
20 23007237
20 23007249
20 23007266
20 23007338
20 23007343
20 23007378
20 23007568
20 23007599
20 23007634
20 23007729
20 23007952
20 23008215
20 23008279
20 23008494
20 23008559
20 23008780
20 23009037
20 23009076
20 23009137
20 23009520
20 23009816
20 23009940
20 23010048
20 23010069
20 23010077
20 23010121
20 23010183
20 23010222
20 23010304
20 23010680
20 23010682
20 23010958
20 23011370
20 23011478
20 23011538
20 23011772
20 23012417
20 23012730
20 23012944
20 23013233
20 23013453
20 23013503
20 23014379
20 23015292
20 23015762
20 23015948
20 23016271
20 23016379
20 23016381
20 23016392
20 23016401
20 23016499
20 23016567
20 23017123
20 23017129
20 23018332
20 23018461
20 23019074
20 23019335
20 23019399
20 23020209
20 23020672
20 23020787
20 23021008
20 23021395
20 23024383
20 23024500
20 23026689
20 23026731
20 23026975
20 23027482
20 23027512
20 23028748
20 23029072
20 23029222
20 23029270
20 23029281
20 23029301
20 23029412
20 23029464
20 23029696
20 23029710
20 23030096
20 23030161
20 23030207
20 23030212
20 23030386
20 23030583
20 23030601
20 23030666
20 23030858
20 23030899
20 23030976
20 23031036
20 23031158
20 23031382
20 23031389
20 23031583
20 23031675
20 23031908
20 23031937
20 23032285
20 23032339
20 23032398
20 23032465
20 23032757
20 23033449
20 23033457
20 23033735
20 23034052
20 23034359
20 23034426
20 23034584
20 23034618
20 23034654
20 23035044
20 23035605
20 23035655
20 23035799
20 23035951
20 23035972
20 23036001
20 23036113
20 23036363
20 23036485
20 23036637
20 23036732
20 23037134
20 23037165
20 23037172
20 23037221
20 23037807
20 23037845
20 23037913
20 23037967
20 23038061
20 23038233
20 23038319
20 23038677
20 23038771
20 23038778
20 23039137
20 23039142
20 23039392
20 23039559
20 23039837
20 23039893
20 23040029
20 23040035
20 23040147
20 23040149
20 23040199
20 23040222
20 23040424
20 23040445
20 23041090
20 23041092
20 23041093
20 23041595
20 23042176
20 23043187
20 23043637
20 23043701
20 23043734
20 23043952
20 23044008
20 23044279
20 23044286
20 23044423
20 23044424
20 23044450
20 23044930
20 23045044
20 23046160
20 23046466
20 23046736
20 23047185
20 23047838
20 23047885
20 23047917
20 23047957
20 23048054
20 23048055
20 23048149
20 23048297
20 23048544
20 23048637
20 23048742
20 23048743
20 23048747
20 23048959
20 23049082
20 23049454
20 23049627
20 23049720
20 23049915
20 23049994
20 23050219
20 23050224
20 23050281
20 23050432
20 23051016
20 23051273
20 23051663
20 23052419
20 23053004
20 23053393
20 23053410
20 23053414
20 23054373
20 23054543
20 23054661
20 23056244
20 23056639
20 23056743
20 23057277
20 23057308
20 23057309
20 23057570
20 23057993
20 23058064
20 23058358
20 23059170
20 23059771
20 23059875
20 23059912
20 23060732
20 23060736
20 23060786
20 23061260
20 23061388
20 23061399
20 23061403
20 23061416
20 23061742
20 23061768
20 23061769
20 23061833
20 23062231
20 23062417
20 23062602
20 23062660
20 23062680
20 23062699
20 23063039
20 23063071
20 23063179
20 23063323
20 23063543
20 23063908
20 23063910
20 23063968
20 23064064
20 23064373
20 23064395
20 23064508
20 23064555
20 23064579
20 23064722
20 23064806
20 23064835
20 23064890
20 23064927
20 23065041
20 23065060
20 23066453
20 23066582
20 23066719
20 23066809
20 23066840
20 23067200
20 23067259
20 23067261
20 23067321
20 23067322
20 23067407
20 23067515
20 23067736
20 23067744
20 23067939
20 23068104
20 23068208
20 23068305
20 23068427
20 23068849
20 23068851
20 23068903
20 23069833
20 23069873
20 23069965
20 23070037
20 23070038
20 23070308
20 23070356
20 23070596
20 23070916
20 23070989
20 23071046
20 23071147
20 23071182
20 23072151
20 23072163
20 23072680
20 23072741
20 23072802
20 23072892
20 23072932
20 23072955
20 23073040
20 23073068
20 23073091
20 23073236
20 23073283
20 23073516
20 23073546
20 23073582
20 23073794
20 23073819
20 23073977
20 23074213
20 23074214
20 23075124
20 23075317
20 23075467
20 23075592
20 23076950
20 23077711
20 23077756
20 23077972
20 23078070
20 23078181
20 23078228
20 23078260
20 23078369
20 23078939
20 23079508
20 23080674
20 23081031
20 23081184
20 23081473
20 23082226
20 23083153
20 23084025
20 23084488
20 23084914
20 23085348
20 23085350
20 23085541
20 23085814
20 23086006
20 23086064
20 23086161
20 23086682
20 23086684
20 23087688
20 23088053
20 23088527
20 23089191
20 23089234
20 23089345
20 23089382
20 23089766
20 23089907
20 23090272
20 23090287
20 23093085
20 23093204
20 23093422
20 23093484
20 23093928
20 23094072
20 23094420
20 23094757
20 23095058
20 23095279
20 23095880
20 23096105
20 23096217
20 23096743
20 23096855
20 23097156
20 23097238
20 23097346
20 23097531
20 23097782
20 23097800
20 23097865
20 23098225
20 23098523
20 23098810
20 23098901
20 23099042
20 23100197
20 23100338
20 23100408
20 23101019
20 23101898
20 23101915
20 23102011
20 23102185
20 23102925
20 23103244
20 23104107
20 23104156
20 23104318
20 23104380
20 23104578
20 23105113
20 23105181
20 23105478
20 23105676
20 23105739
20 23106320
20 23106725
20 23107702
20 23107725
20 23108406
20 23108520
20 23108992
20 23110157
20 23110995
20 23111325
20 23111981
20 23112102
20 23112906
20 23112968
20 23113210
20 23113420
20 23113880
20 23114155
20 23114283
20 23114731
20 23115089
20 23115210
20 23115857
20 23116026
20 23116153
20 23116183
20 23116210
20 23116312
20 23116515
20 23116619
20 23116652
20 23116773
20 23116837
20 23116861
20 23117009
20 23117024
20 23117026
20 23117401
20 23117868
20 23117903
20 23118792
20 23118882
20 23118981
20 23119533
20 23119541
20 23120192
20 23122123
20 23123158
20 23123490
20 23123743
20 23124459
20 23124805
20 23125011
20 23125275
20 23126978
20 23127003
20 23127608
20 23128027
20 23128309
20 23128481
20 23129203
20 23129224
20 23130003
20 23131477
20 23132174
20 23132180
20 23132395
20 23133068
20 23134708
20 23134784
20 23134850
20 23134907
20 23135005
20 23135126
20 23135240
20 23135388
20 23135769
20 23135850
20 23135974
20 23136182
20 23136342
20 23138125
20 23138212
20 23138218
20 23138298
20 23138566
20 23138661
20 23139395
20 23139449
20 23139505
20 23139711
20 23139751
20 23139833
20 23139912
20 23140034
20 23140042
20 23140617
20 23140787
20 23140828
20 23140831
20 23140918
20 23141079
20 23141214
20 23141261
20 23141281
20 23141347
20 23141803
20 23142794
20 23143160
20 23143341
20 23143482
20 23143637
20 23143736
20 23143767
20 23143770
20 23143807
20 23143839
20 23143877
20 23144339
20 23144758
20 23144914
20 23144964
20 23145020
20 23145098
20 23145119
20 23145140
20 23145287
20 23145301
20 23145426
20 23145474
20 23145481
20 23145595
20 23147420
20 23147444
20 23147450
20 23147459
20 23150601
20 23150886
20 23150901
20 23151160
20 23151865
20 23152042
20 23154978
20 23155004
20 23155085
20 23155394
20 23155616
20 23155645
20 23155653
20 23155695
20 23156697
20 23156699
20 23157240
20 23157378
20 23157386
20 23157414
20 23157429
20 23157481
20 23157674
20 23157751
20 23157800
20 23158103
20 23158181
20 23158330
20 23159040
20 23159148
20 23159188
20 23159342
20 23159794
20 23159843
20 23159924
20 23160065
20 23160326
20 23160381
20 23160640
20 23160682
20 23161030
20 23161032
20 23161750
20 23161852
20 23161977
20 23162072
20 23162768
20 23164003
20 23164501
20 23165315
20 23166436
20 23166750
20 23167170
20 23168529
20 23168643
20 23168698
20 23169006
20 23169302
20 23169370
20 23169447
20 23169914
20 23170159
20 23170624
20 23170912
20 23170998
20 23171030
20 23171504
20 23171574
20 23171936
20 23173713
20 23173781
20 23174661
20 23174703
20 23175081
20 23175233
20 23175268
20 23175285
20 23175590
20 23175603
20 23175642
20 23176159
20 23176203
20 23176253
20 23176341
20 23176396
20 23176620
20 23176816
20 23177769
20 23178073
20 23178330
20 23178433
20 23178583
20 23178659
20 23179638
20 23179826
20 23179914
20 23180355
20 23180410
20 23180678
20 23180995
20 23181300
20 23181468
20 23182226
20 23182819
20 23182933
20 23183156
20 23183436
20 23183803
20 23183909
20 23183930
20 23184233
20 23184237
20 23184702
20 23184949
20 23184967
20 23186661
20 23187465
20 23187819
20 23188299
20 23188350
20 23188616
20 23188744
20 23190883
20 23190940
20 23193259
20 23193504
20 23194716
20 23195318
20 23195340
20 23196899
20 23197327
20 23198391
20 23199320
20 23199627
20 23199798
20 23200460
20 23201080
20 23202442
20 23202671
20 23203288
20 23204089
20 23205203
20 23205273
20 23206740
20 23207280
20 23207726
20 23211195
20 23212014
20 23213035
20 23213049
20 23214375
20 23214434
20 23214651
20 23214693
20 23215534
20 23217893
20 23218832
20 23219315
20 23219386
20 23220691
20 23220809
20 23220906
20 23221426
20 23222036
20 23222265
20 23222409
20 23223914
20 23224801
20 23225913
20 23226157
20 23227571
20 23227720
20 23227738
20 23228865
20 23229839
20 23230065
20 23230294
20 23231123
20 23231441
20 23231774
20 23231819
20 23232079
20 23233221
20 23233641
20 23234161
20 23234706
20 23234995
20 23235883
20 23236429
20 23236688
20 23237648
20 23238167
20 23238758
20 23239438
20 23240013
20 23240718
20 23241159
20 23241563
20 23241793
20 23242488
20 23242826
20 23243337
20 23243379
20 23243757
20 23243918
20 23245223
20 23245470
20 23245561
20 23245681
20 23245891
20 23246123
20 23246539
20 23246922
20 23247179
20 23247262
20 23247742
20 23248734
20 23249406
20 23250103
20 23250640
20 23250990
20 23251186
20 23251285
20 23251773
20 23252178
20 23252714
20 23253860
20 23254509
20 23256844
20 23257360
20 23257675
20 23257980
20 23258397
20 23258520
20 23258793
20 23258876
20 23260071
20 23260765
20 23261628
20 23261629
20 23264393
20 23264456
20 23264857
20 23265178
20 23265593
20 23266165
20 23266807
20 23266996
20 23267098
20 23267217
20 23267218
20 23267254
20 23267842
20 23268090
20 23270087
20 23272353
20 23272824
20 23273963
20 23276336
20 23277056
20 23279343
20 23279374
20 23279505
20 23280255
20 23280294
20 23281447
20 23281916
20 23282180
20 23282286
20 23282306
20 23282365
20 23282528
20 23282550
20 23282572
20 23282961
20 23282980
20 23283613
20 23284242
20 23284348
20 23284353
20 23284592
20 23284618
20 23284668
20 23284937
20 23285314
20 23285412
20 23285564
20 23285646
20 23285737
20 23285789
20 23285973
20 23286335
20 23286341
20 23286393
20 23286620
20 23287099
20 23287307
20 23287451
20 23287489
20 23287834
20 23287868
20 23287938
20 23288430
20 23288500
20 23288555
20 23289666
20 23289692
20 23289715
20 23290323
20 23290399
20 23290708
20 23290710
20 23290811
20 23290973
20 23291393
20 23291612
20 23292532
20 23293445
20 23293447
20 23293914
20 23293926
20 23294935
20 23295177
20 23295183
20 23295888
20 23296382
20 23296553
20 23296575
20 23296875
20 23296955
20 23297031
20 23297417
20 23297555
20 23297840
20 23298390
20 23298671
20 23298838
20 23298919
20 23299818
20 23300497
20 23300506
20 23302682
20 23302905
20 23302929
20 23305095
20 23305394
20 23306019
20 23306115
20 23307092
20 23307180
20 23307296
20 23307905
20 23308067
20 23308072
20 23308672
20 23308910
20 23309177
20 23309287
20 23309462
20 23309902
20 23309917
20 23309948
20 23310312
20 23310331
20 23310582
20 23310790
20 23311089
20 23311411
20 23311426
20 23311819
20 23312024
20 23312125
20 23312174
20 23312762
20 23312780
20 23313243
20 23314202
20 23314209
20 23314214
20 23314217
20 23314228
20 23314250
20 23314308
20 23314326
20 23314338
20 23314405
20 23314413
20 23314428
20 23314439
20 23314489
20 23314515
20 23314636
20 23314652
20 23314666
20 23314759
20 23314854
20 23314936
20 23315063
20 23315064
20 23315074
20 23315097
20 23315230
20 23315257
20 23315281
20 23315302
20 23315420
20 23315469
20 23315594
20 23315669
20 23315766
20 23315769
20 23315786
20 23315800
20 23315812
20 23315826
20 23315871
20 23315915
20 23315919
20 23315932
20 23315987
20 23316031
20 23316094
20 23316109
20 23316201
20 23316207
20 23316268
20 23316278
20 23316299
20 23316327
20 23316366
20 23316782
20 23316802
20 23316809
20 23316902
20 23316936
20 23317091
20 23317126
20 23317673
20 23317777
20 23317854
20 23317857
20 23317941
20 23318135
20 23318196
20 23318197
20 23318242
20 23318247
20 23318254
20 23318337
20 23318488
20 23318576
20 23319071
20 23319159
20 23319194
20 23322730
20 23322793
20 23324865
20 23325163
20 23325165
20 23325362
20 23325785
20 23325832
20 23325881
20 23325886
20 23325955
20 23326095
20 23326256
20 23326270
20 23326298
20 23326806
20 23327136
20 23327148
20 23327253
20 23327414
20 23327632
20 23327680
20 23327724
20 23327809
20 23327864
20 23327983
20 23328262
20 23328290
20 23328402
20 23328422
20 23328456
20 23328518
20 23328545
20 23328619
20 23328654
20 23328757
20 23328771
20 23328835
20 23328870
20 23328943
20 23328951
20 23328955
20 23328957
20 23329010
20 23329223
20 23329224
20 23329287
20 23329407
20 23329422
20 23329473
20 23329498
20 23329532
20 23329602
20 23329636
20 23329640
20 23330608
20 23330756
20 23330946
20 23331448
20 23331488
20 23331508
20 23331711
20 23331726
20 23331901
20 23331911
20 23332209
20 23332211
20 23332475
20 23332937
20 23332951
20 23333138
20 23333418
20 23333461
20 23334304
20 23334396
20 23334498
20 23335802
20 23335811
20 23335832
20 23335912
20 23335960
20 23336125
20 23336172
20 23336424
20 23336432
20 23336551
20 23336941
20 23337464
20 23337475
20 23337624
20 23338159
20 23338419
20 23338543
20 23338624
20 23340342
20 23340838
20 23341483
20 23341510
20 23342010
20 23342113
20 23342483
20 23342559
20 23342901
20 23342989
20 23343001
20 23343005
20 23343080
20 23343090
20 23343355
20 23343416
20 23344088
20 23344809
20 23344952
20 23345182
20 23345200
20 23345307
20 23345336
20 23345348
20 23345672
20 23345674
20 23345752
20 23346470
20 23346541
20 23346588
20 23347241
20 23347285
20 23347371
20 23347376
20 23347377
20 23347475
20 23347544
20 23347684
20 23347735
20 23348076
20 23348377
20 23348593
20 23348692
20 23348710
20 23348719
20 23348738
20 23348780
20 23348846
20 23349064
20 23350399
20 23350520
20 23350742
20 23350750
20 23350829
20 23351005
20 23351150
20 23351167
20 23351287
20 23351430
20 23351443
20 23351887
20 23351975
20 23352235
20 23352245
20 23352370
20 23352634
20 23352636
20 23352737
20 23352804
20 23353507
20 23353558
20 23353600
20 23353956
20 23354092
20 23354112
20 23354559
20 23354606
20 23354614
20 23355146
20 23355216
20 23355239
20 23355849
20 23356004
20 23356050
20 23356101
20 23356104
20 23356106
20 23356567
20 23356707
20 23356724
20 23356849
20 23356922
20 23357100
20 23357224
20 23358136
20 23358150
20 23358199
20 23358211
20 23358686
20 23359068
20 23361537
20 23361558
20 23361614
20 23361711
20 23361856
20 23361882
20 23362007
20 23362580
20 23362782
20 23362849
20 23363048
20 23363061
20 23363179
20 23363519
20 23363620
20 23363944
20 23364148
20 23364374
20 23364410
20 23364418
20 23364721
20 23366412
20 23366492
20 23366590
20 23366677
20 23366682
20 23366719
20 23366789
20 23366867
20 23366989
20 23367263
20 23367295
20 23367382
20 23367401
20 23367667
20 23367678
20 23368092
20 23368221
20 23368269
20 23368345
20 23368397
20 23368669
20 23368856
20 23368899
20 23369195
20 23369539
20 23369856
20 23369938
20 23370172
20 23370362
20 23371456
20 23371540
20 23371571
20 23371709
20 23371844
20 23371964
20 23372346
20 23372435
20 23372958
20 23373148
20 23373186
20 23373231
20 23373250
20 23373263
20 23373592
20 23373780
20 23373790
20 23373811
20 23373832
20 23373861
20 23373919
20 23373942
20 23374351
20 23374447
20 23374646
20 23374713
20 23374882
20 23374920
20 23374989
20 23375138
20 23375278
20 23375317
20 23375848
20 23375950
20 23376147
20 23376354
20 23376505
20 23376540
20 23376635
20 23376637
20 23376650
20 23376699
20 23377426
20 23377550
20 23377999
20 23378020
20 23378383
20 23378928
20 23379158
20 23379191
20 23379228
20 23379529
20 23379566
20 23379746
20 23379757
20 23379774
20 23379922
20 23380139
20 23381891
20 23382182
20 23382321
20 23382653
20 23382845
20 23382875
20 23383053
20 23383220
20 23383308
20 23383348
20 23383441
20 23383468
20 23383523
20 23384286
20 23384328
20 23384382
20 23384394
20 23384470
20 23385271
20 23385282
20 23385382
20 23385488
20 23385536
20 23386003
20 23386064
20 23386921
20 23387361
20 23387467
20 23387494
20 23387495
20 23387516
20 23387565
20 23387654
20 23387709
20 23387733
20 23387870
20 23388063
20 23389031
20 23389374
20 23389414
20 23389837
20 23390405
20 23390419
20 23390603
20 23390654
20 23390731
20 23391301
20 23392020
20 23392155
20 23392177
20 23393019
20 23393040
20 23393155
20 23393681
20 23393759
20 23394324
20 23394698
20 23394755
20 23394824
20 23394825
20 23394918
20 23394926
20 23395281
20 23395459
20 23395620
20 23395737
20 23397614
20 23397736
20 23397966
20 23398030
20 23398170
20 23398449
20 23398505
20 23398524
20 23398589
20 23398868
20 23398901
20 23400452
20 23400631
20 23400868
20 23400874
20 23401090
20 23401206
20 23401493
20 23401519
20 23402070
20 23402104
20 23402429
20 23402473
20 23402476
20 23402510
20 23402522
20 23402758
20 23402814
20 23402932
20 23403121
20 23403305
20 23403444
20 23405793
20 23405923
20 23406629
20 23407209
20 23407504
20 23407506
20 23407591
20 23407767
20 23408152
20 23408323
20 23408584
20 23409387
20 23409816
20 23409845
20 23409865
20 23410125
20 23410132
20 23410509
20 23410559
20 23410591
20 23410932
20 23411005
20 23411022
20 23411025
20 23411071
20 23411088
20 23411727
20 23412166
20 23412256
20 23412323
20 23412398
20 23412449
20 23412515
20 23412935
20 23412950
20 23413036
20 23413644
20 23413872
20 23415296
20 23416833
20 23417001
20 23417278
20 23417282
20 23417314
20 23417393
20 23418372
20 23418411
20 23418777
20 23420035
20 23420356
20 23420363
20 23420807
20 23420923
20 23420960
20 23421315
20 23421739
20 23422124
20 23422173
20 23422375
20 23422504
20 23422892
20 23422929
20 23423127
20 23423318
20 23423395
20 23423612
20 23423704
20 23424236
20 23424500
20 23424808
20 23424822
20 23425128
20 23425213
20 23425397
20 23425406
20 23425564
20 23425761
20 23425810
20 23425839
20 23425902
20 23426065
20 23426166
20 23426183
20 23426344
20 23426497
20 23426611
20 23426716
20 23426780
20 23426829
20 23427008
20 23427019
20 23427056
20 23427197
20 23427263
20 23427280
20 23427379
20 23427409
20 23427410
20 23427498
20 23427501
20 23427607
20 23427685
20 23428521
20 23428551
20 23428741
20 23429015
20 23429359
20 23429390
20 23430425
20 23430455
20 23430748
20 23430860
20 23430877
20 23431075
20 23431088
20 23431289
20 23431298
20 23431592
20 23431618
20 23431633
20 23431736
20 23431944
20 23432013
20 23433822
20 23434044
20 23434045
20 23434068
20 23434080
20 23434151
20 23434729
20 23434774
20 23435395
20 23436014
20 23438613
20 23438782
20 23438784
20 23438919
20 23439069
20 23439079
20 23439270
20 23439271
20 23439368
20 23439407
20 23439530
20 23439856
20 23439914
20 23439999
20 23440042
20 23440059
20 23440065
20 23440138
20 23440157
20 23440225
20 23440962
20 23441040
20 23441098
20 23441197
20 23441250
20 23441770
20 23442960
20 23443406
20 23443618
20 23443640
20 23443780
20 23444133
20 23444194
20 23444251
20 23444654
20 23446275
20 23446694
20 23446941
20 23451180
20 23454774
20 23456112
20 23457339
20 23459773
20 23459793
20 23460104
20 23460780
20 23462474
20 23462592
20 23462714
20 23462763
20 23462796
20 23462832
20 23463096
20 23463110
20 23463187
20 23463244
20 23463272
20 23463356
20 23463399
20 23463488
20 23463878
20 23463920
20 23464013
20 23464026
20 23464072
20 23464341
20 23464457
20 23464782
20 23464940
20 23465017
20 23465072
20 23465175
20 23465311
20 23465384
20 23465587
20 23465646
20 23465704
20 23465817
20 23465883
20 23465924
20 23466029
20 23466061
20 23466112
20 23466661
20 23468400
20 23469884
20 23470682
20 23470686
20 23472337
20 23472830
20 23472965
20 23474326
20 23474445
20 23474630
20 23475602
20 23478741
20 23479225
20 23480537
20 23480761
20 23480969
20 23481169
20 23482721
20 23483327
20 23483554
20 23484158
20 23484280
20 23484604
20 23484900
20 23484918
20 23488109
20 23488233
20 23488393
20 23488489
20 23488570
20 23488583
20 23489226
20 23489282
20 23489398
20 23490107
20 23490703
20 23490791
20 23490850
20 23491740
20 23491862
20 23492042
20 23492230
20 23500805
20 23502798
20 23503615
20 23503898
20 23503921
20 23503934
20 23506375
20 23507902
20 23507907
20 23507917
20 23508461
20 23508702
20 23509322
20 23509740
20 23512191
20 23512566
20 23513071
20 23514657
20 23514754
20 23514846
20 23514927
20 23514932
20 23515086
20 23515277
20 23515511
20 23515619
20 23515648
20 23515711
20 23515874
20 23516132
20 23516289
20 23516337
20 23516379
20 23516400
20 23516531
20 23516683
20 23517000
20 23517592
20 23517604
20 23517961
20 23518043
20 23518964
20 23519006
20 23519249
20 23519263
20 23519300
20 23519404
20 23519677
20 23520276
20 23520567
20 23520929
20 23521085
20 23521236
20 23521371
20 23521451
20 23521569
20 23521916
20 23521979
20 23521980
20 23522040
20 23522448
20 23522470
20 23522480
20 23522509
20 23522515
20 23522689
20 23523648
20 23523783
20 23524721
20 23526053
20 23526067
20 23526146
20 23526392
20 23526541
20 23526569
20 23527271
20 23527442
20 23527535
20 23527897
20 23529329
20 23529822
20 23530755
20 23530833
20 23532043
20 23532449
20 23534565
20 23534585
20 23534898
20 23535726
20 23536176
20 23536189
20 23536521
20 23536976
20 23537503
20 23537559
20 23537577
20 23538111
20 23538628
20 23539788
20 23540041
20 23540912
20 23541118
20 23541138
20 23541917
20 23541958
20 23542018
20 23542390
20 23543747
20 23544141
20 23544202
20 23544564
20 23545413
20 23545470
20 23546652
20 23546844
20 23547231
20 23547264
20 23547471
20 23547516
20 23547561
20 23547649
20 23547932
20 23548437
20 23553729
20 23554926
20 23556041
20 23556101
20 23556145
20 23556239
20 23556279
20 23556317
20 23556437
20 23556497
20 23556514
20 23557177
20 23557330
20 23557424
20 23557710
20 23558044
20 23558100
20 23558214
20 23558217
20 23560506
20 23560685
20 23561685
20 23561906
20 23562090
20 23562253
20 23562581
20 23562660
20 23563002
20 23563401
20 23563564
20 23563580
20 23563705
20 23563777
20 23563869
20 23563921
20 23563922
20 23564858
20 23565283
20 23565770
20 23565879
20 23565931
20 23566029
20 23566650
20 23566672
20 23566797
20 23567048
20 23567147
20 23567356
20 23567831
20 23567967
20 23568286
20 23568287
20 23568647
20 23568775
20 23568927
20 23568948
20 23568954
20 23569666
20 23570371
20 23571023
20 23571159
20 23571173
20 23571373
20 23571556
20 23571565
20 23571623
20 23571626
20 23571787
20 23571848
20 23572498
20 23572932
20 23573071
20 23573112
20 23573252
20 23573253
20 23573348
20 23573414
20 23573589
20 23574099
20 23574111
20 23574545
20 23574646
20 23575304
20 23575376
20 23575400
20 23575761
20 23575920
20 23576271
20 23576597
20 23576704
20 23577055
20 23577981
20 23578068
20 23578415
20 23578756
20 23579050
20 23579172
20 23579667
20 23580220
20 23580409
20 23580713
20 23580929
20 23581108
20 23581503
20 23582372
20 23582501
20 23582564
20 23582987
20 23583385
20 23583895
20 23584172
20 23584904
20 23584945
20 23585322
20 23585491
20 23585581
20 23585604
20 23585656
20 23587425
20 23587659
20 23588172
20 23588273
20 23588651
20 23594015
20 23594802
20 23596408
20 23597230
20 23598217
20 23599623
20 23599736
20 23599746
20 23600896
20 23601562
20 23601628
20 23601806
20 23602143
20 23606320
20 23608532
20 23611241
20 23611734
20 23611971
20 23612028
20 23612241
20 23612349
20 23613417
20 23613981
20 23614385
20 23614716
20 23614746
20 23614766
20 23614889
20 23615494
20 23615837
20 23616373
20 23617422
20 23617829
20 23617856
20 23617880
20 23618093
20 23619451
20 23619580
20 23619582
20 23619627
20 23620551
20 23620590
20 23620989
20 23623587
20 23624746
20 23627486
20 23627605
20 23628185
20 23630166
20 23630379
20 23630921
20 23632074
20 23632276
20 23633281
20 23633775
20 23637292
20 23637531
20 23637732
20 23637761
20 23638137
20 23638502
20 23639046
20 23639221
20 23640413
20 23640637
20 23640945
20 23641628
20 23642232
20 23642801
20 23643695
20 23644327
20 23644467
20 23644641
20 23645085
20 23645873
20 23646025
20 23646593
20 23646710
20 23646714
20 23647693
20 23648306
20 23649048
20 23649656
20 23651952
20 23653155
20 23653799
20 23653801
20 23653822
20 23654089
20 23654451
20 23654548
20 23656276
20 23657147
20 23657602
20 23657675
20 23658005
20 23659023
20 23659430
20 23659502
20 23660244
20 23660868
20 23662976
20 23663230
20 23665194
20 23665658
20 23666017
20 23666198
20 23667021
20 23667118
20 23667343
20 23667444
20 23668997
20 23670726
20 23670774
20 23672972
20 23673091
20 23673206
20 23674810
20 23675675
20 23676770
20 23677551
20 23678271
20 23678420
20 23678462
20 23679668
20 23679819
20 23679857
20 23680201
20 23681822
20 23683032
20 23683200
20 23683290
20 23683350
20 23683357
20 23685659
20 23686490
20 23687351
20 23688179
20 23688519
20 23690432
20 23690899
20 23691372
20 23692477
20 23692874
20 23693158
20 23693423
20 23693855
20 23694428
20 23694985
20 23695033
20 23696524
20 23698062
20 23699379
20 23700191
20 23700488
20 23700618
20 23701428
20 23701619
20 23703190
20 23703739
20 23704059
20 23704216
20 23705383
20 23705930
20 23706501
20 23707725
20 23707875
20 23708496
20 23709514
20 23709949
20 23710198
20 23711051
20 23711286
20 23711421
20 23712470
20 23713319
20 23715432
20 23715485
20 23715979
20 23719919
20 23720630
20 23720709
20 23722226
20 23722609
20 23722878
20 23723373
20 23723698
20 23724547
20 23725729
20 23725778
20 23727471
20 23727557
20 23730225
20 23730793
20 23730854
20 23733946
20 23734393
20 23734795
20 23734902
20 23734990
20 23735028
20 23736921
20 23737587
20 23738601
20 23739066
20 23739947
20 23740187
20 23740640
20 23740985
20 23741286
20 23741445
20 23742120
20 23742199
20 23742671
20 23742931
20 23743228
20 23743545
20 23743777
20 23743853
20 23744296
20 23745578
20 23745717
20 23747295
20 23747500
20 23747769
20 23747967
20 23748067
20 23748373
20 23748415
20 23749124
20 23749205
20 23749331
20 23749758
20 23749948
20 23751137
20 23751384
20 23753346
20 23753420
20 23753493
20 23754029
20 23754704
20 23755250
20 23755301
20 23755463
20 23755525
20 23756001
20 23756112
20 23756120
20 23756132
20 23756152
20 23757266
20 23757846
20 23758161
20 23758595
20 23759057
20 23759137
20 23759705
20 23760230
20 23760816
20 23761314
20 23761361
20 23761529
20 23762832
20 23762891
20 23763048
20 23763748
20 23763839
20 23765584
20 23765635
20 23766106
20 23766514
20 23766805
20 23769855
20 23770284
20 23770997
20 23771721
20 23771950
20 23773255
20 23774117
20 23774166
20 23774253
20 23775688
20 23776446
20 23777313
20 23777518
20 23777684
20 23779315
20 23779763
20 23780721
20 23780747
20 23780892
20 23780996
20 23781005
20 23781073
20 23781654
20 23781940
20 23782096
20 23782185
20 23783053
20 23783393
20 23784338
20 23784925
20 23785782
20 23786193
20 23786523
20 23786751
20 23789888
20 23790176
20 23790221
20 23790274
20 23790310
20 23791085
20 23793332
20 23795206
20 23795213
20 23795592
20 23795733
20 23796155
20 23796279
20 23798520
20 23798530
20 23798541
20 23798580
20 23802243
20 23802490
20 23802929
20 23803537
20 23803801
20 23803983
20 23804135
20 23804158
20 23804342
20 23804520
20 23804843
20 23805333
20 23805875
20 23805938
20 23806060
20 23806906
20 23807159
20 23807161
20 23807314
20 23807459
20 23807993
20 23808042
20 23808839
20 23809519
20 23809807
20 23810061
20 23810150
20 23811235
20 23812390
20 23812906
20 23812924
20 23813646
20 23814163
20 23814738
20 23815176
20 23816115
20 23816400
20 23816465
20 23818076
20 23818356
20 23818787
20 23819105
20 23819141
20 23819686
20 23819899
20 23820020
20 23820896
20 23821489
20 23821705
20 23821865
20 23822062
20 23822566
20 23822812
20 23822865
20 23822976
20 23823304
20 23824058
20 23824164
20 23825960
20 23826134
20 23826232
20 23826948
20 23827061
20 23827090
20 23827874
20 23827882
20 23828589
20 23829441
20 23830291
20 23830742
20 23831080
20 23831940
20 23832813
20 23833842
20 23833855
20 23833891
20 23835404
20 23836398
20 23836422
20 23836474
20 23836676
20 23836890
20 23836891
20 23837069
20 23837079
20 23837165
20 23837297
20 23837322
20 23837565
20 23837832
20 23837903
20 23837938
20 23838131
20 23838181
20 23838394
20 23838402
20 23838403
20 23838448
20 23838450
20 23838483
20 23838554
20 23838605
20 23838636
20 23838731
20 23838810
20 23838834
20 23838847
20 23838895
20 23839272
20 23839768
20 23839805
20 23839976
20 23839993
20 23840000
20 23841044
20 23841433
20 23841545
20 23841947
20 23842011
20 23842093
20 23842754
20 23843730
20 23844205
20 23844374
20 23844392
20 23844768
20 23845110
20 23845384
20 23845510
20 23845746
20 23846426
20 23846588
20 23846596
20 23846688
20 23846991
20 23846995
20 23847109
20 23847382
20 23847601
20 23847608
20 23847634
20 23847705
20 23847714
20 23847717
20 23848019
20 23848022
20 23848195
20 23848860
20 23848968
20 23849054
20 23849772
20 23850141
20 23850161
20 23850241
20 23850537
20 23850656
20 23850762
20 23850800
20 23850815
20 23850894
20 23850981
20 23851261
20 23852097
20 23852174
20 23852248
20 23852535
20 23852536
20 23853090
20 23853222
20 23853231
20 23853283
20 23853454
20 23853986
20 23854459
20 23854763
20 23854791
20 23854799
20 23854818
20 23854854
20 23855199
20 23856543
20 23856601
20 23856686
20 23856696
20 23856703
20 23856964
20 23857091
20 23857433
20 23857494
20 23857603
20 23857691
20 23857707
20 23857943
20 23858502
20 23858809
20 23859451
20 23860519
20 23860550
20 23860600
20 23860622
20 23860947
20 23860951
20 23861146
20 23861163
20 23861173
20 23861401
20 23861417
20 23861537
20 23861790
20 23861921
20 23861988
20 23862046
20 23862119
20 23862521
20 23862610
20 23862652
20 23862653
20 23863171
20 23863305
20 23863321
20 23863410
20 23864053
20 23864163
20 23864268
20 23864320
20 23864506
20 23864507
20 23865664
20 23865899
20 23866879
20 23867246
20 23867486
20 23868037
20 23868093
20 23869149
20 23869300
20 23869558
20 23869602
20 23870186
20 23870219
20 23870707
20 23871034
20 23871125
20 23871144
20 23871185
20 23871191
20 23871285
20 23871362
20 23871723
20 23871992
20 23872098
20 23872171
20 23872177
20 23872455
20 23872515
20 23872529
20 23872740
20 23872742
20 23872834
20 23872980
20 23873009
20 23873047
20 23873123
20 23873176
20 23873363
20 23873412
20 23873564
20 23873663
20 23873921
20 23874015
20 23874162
20 23874286
20 23874594
20 23875234
20 23875379
20 23875587
20 23875841
20 23875998
20 23876042
20 23876176
20 23876288
20 23876489
20 23876538
20 23876831
20 23876924
20 23876943
20 23877432
20 23877740
20 23877742
20 23877758
20 23879725
20 23879727
20 23880089
20 23880144
20 23880156
20 23880209
20 23880548
20 23880622
20 23880727
20 23881044
20 23881458
20 23881811
20 23881911
20 23882410
20 23882534
20 23882552
20 23882626
20 23882754
20 23882767
20 23883196
20 23883300
20 23883424
20 23883508
20 23883660
20 23883680
20 23883866
20 23884051
20 23884068
20 23884155
20 23885123
20 23885138
20 23885226
20 23885431
20 23886482
20 23887038
20 23887560
20 23892626
20 23893011
20 23894706
20 23895481
20 23899561
20 23901720
20 23901834
20 23902356
20 23906042
20 23910417
20 23910500
20 23911484
20 23914249
20 23915243
20 23915507
20 23915572
20 23915697
20 23915753
20 23915980
20 23915989
20 23916132
20 23916220
20 23916353
20 23916890
20 23917068
20 23917678
20 23917747
20 23917772
20 23917850
20 23917896
20 23918141
20 23918287
20 23918325
20 23918941
20 23918985
20 23919327
20 23919332
20 23919422
20 23919564
20 23919672
20 23919689
20 23919736
20 23919744
20 23919793
20 23919922
20 23920226
20 23920252
20 23920315
20 23920377
20 23921043
20 23921250
20 23921366
20 23921394
20 23921438
20 23921626
20 23921980
20 23922208
20 23922220
20 23922685
20 23922918
20 23922932
20 23923219
20 23923289
20 23923313
20 23923437
20 23923510
20 23923587
20 23923743
20 23925760
20 23926021
20 23926151
20 23926218
20 23926219
20 23926353
20 23926537
20 23926944
20 23926983
20 23927007
20 23927138
20 23927231
20 23927970
20 23930028
20 23930400
20 23930602
20 23930752
20 23930955
20 23931069
20 23931111
20 23931141
20 23931702
20 23931936
20 23932404
20 23932580
20 23932819
20 23934587
20 23934805
20 23935279
20 23935605
20 23935621
20 23935864
20 23936396
20 23936409
20 23936731
20 23936752
20 23936814
20 23936890
20 23936982
20 23937136
20 23937389
20 23937494
20 23937630
20 23938037
20 23938040
20 23938128
20 23938578
20 23938831
20 23938986
20 23939045
20 23939070
20 23939644
20 23939698
20 23940208
20 23940497
20 23940805
20 23941539
20 23941768
20 23942641
20 23942659
20 23942681
20 23942716
20 23942782
20 23943296
20 23943941
20 23944233
20 23945652
20 23947636
20 23947663
20 23947707
20 23947990
20 23948038
20 23948443
20 23948706
20 23948724
20 23948855
20 23950019
20 23950122
20 23951305
20 23951763
20 23951823
20 23952592
20 23953002
20 23953003
20 23953008
20 23953052
20 23953078
20 23953228
20 23953451
20 23953514
20 23953524
20 23953653
20 23953827
20 23953925
20 23953959
20 23954272
20 23954294
20 23954352
20 23954458
20 23954695
20 23954933
20 23955589
20 23955643
20 23955694
20 23955748
20 23955993
20 23956136
20 23956419
20 23956556
20 23956567
20 23956723
20 23956870
20 23957073
20 23957089
20 23957202
20 23957218
20 23957220
20 23957461
20 23957514
20 23957518
20 23957549
20 23957624
20 23957651
20 23957730
20 23957750
20 23957755
20 23957845
20 23958266
20 23958328
20 23958368
20 23958493
20 23958539
20 23958579
20 23958845
20 23958926
20 23959363
20 23959639
20 23959945
20 23960385
20 23960740
20 23961293
20 23961615
20 23961627
20 23961734
20 23961735
20 23961752
20 23961955
20 23962393
20 23962886
20 23963239
20 23963361
20 23963366
20 23963422
20 23963629
20 23963899
20 23964067
20 23964216
20 23964716
20 23964815
20 23964923
20 23964942
20 23965302
20 23965314
20 23965359
20 23965549
20 23965550
20 23965656
20 23965751
20 23965787
20 23966337
20 23966448
20 23967090
20 23967356
20 23967599
20 23967747
20 23968043
20 23968649
20 23968665
20 23968712
20 23968992
20 23969422
20 23969733
20 23969793
20 23969885
20 23970223
20 23970254
20 23970366
20 23970798
20 23971880
20 23972711
20 23972782
20 23973109
20 23973607
20 23974406
20 23974422
20 23974584
20 23974784
20 23975029
20 23975484
20 23975979
20 23977527
20 23978106
20 23979263
20 23979271
20 23979439
20 23981591
20 23981626
20 23981840
20 23982174
20 23982255
20 23982946
20 23983354
20 23983793
20 23984083
20 23984096
20 23984303
20 23984328
20 23984339
20 23984685
20 23985258
20 23985382
20 23985509
20 23985711
20 23985825
20 23985906
20 23986316
20 23986365
20 23986457
20 23987399
20 23987884
20 23987886
20 23987955
20 23988015
20 23988075
20 23988406
20 23988520
20 23988536
20 23988749
20 23988751
20 23988770
20 23988803
20 23988808
20 23988833
20 23988861
20 23989001
20 23989198
20 23989258
20 23989365
20 23989691
20 23989783
20 23989948
20 23990051
20 23990283
20 23990386
20 23990453
20 23990660
20 23990769
20 23990958
20 23990994
20 23991107
20 23992184
20 23992472
20 23992852
20 23993025
20 23993121
20 23993126
20 23993190
20 23993828
20 23994361
20 23994388
20 23994581
20 23996263
20 23996612
20 23996625
20 23996869
20 23996927
20 23997456
20 23998262
20 23998406
20 23998601
20 23998610
20 23998681
20 23998759
20 23998844
20 23998893
20 23999964
20 24001864
20 24002319
20 24002803
20 24002838
20 24003780
20 24003847
20 24003994
20 24004063
20 24004948
20 24005106
20 24006611
20 24006729
20 24007132
20 24007162
20 24007255
20 24007267
20 24007272
20 24007274
20 24007419
20 24007509
20 24008560
20 24008656
20 24008667
20 24008742
20 24008839
20 24009203
20 24009304
20 24009591
20 24009773
20 24009784
20 24009868
20 24009951
20 24010072
20 24010564
20 24010672
20 24011005
20 24011141
20 24011169
20 24011177
20 24011362
20 24011451
20 24011498
20 24011609
20 24011882
20 24011906
20 24011914
20 24011935
20 24011968
20 24011992
20 24012054
20 24012295
20 24012302
20 24012322
20 24012360
20 24012392
20 24012654
20 24012718
20 24012721
20 24012736
20 24012788
20 24012790
20 24012795
20 24012809
20 24012811
20 24012824
20 24012868
20 24012934
20 24012992
20 24013094
20 24013096
20 24013155
20 24013164
20 24013166
20 24013191
20 24013196
20 24013203
20 24013221
20 24013282
20 24013497
20 24013543
20 24013549
20 24013585
20 24013697
20 24013730
20 24013743
20 24013860
20 24014028
20 24014067
20 24014152
20 24016635
20 24016755
20 24016942
20 24017436
20 24017576
20 24017700
20 24017744
20 24018443
20 24018500
20 24018633
20 24019288
20 24019295
20 24019468
20 24019469
20 24019956
20 24020178
20 24020195
20 24020204
20 24020226
20 24021080
20 24021590
20 24021748
20 24021856
20 24023055
20 24023532
20 24024353
20 24024811
20 24024845
20 24024984
20 24025064
20 24025148
20 24026317
20 24026671
20 24027038
20 24027405
20 24027438
20 24027991
20 24028110
20 24028160
20 24028521
20 24028563
20 24028576
20 24028926
20 24029154
20 24029281
20 24029455
20 24030509
20 24030784
20 24030808
20 24032164
20 24032355
20 24033102
20 24033279
20 24033516
20 24033678
20 24034310
20 24035559
20 24035699
20 24036218
20 24036801
20 24037200
20 24037321
20 24037447
20 24038141
20 24038577
20 24038613
20 24038629
20 24038831
20 24038853
20 24039083
20 24039100
20 24039338
20 24039365
20 24039514
20 24039643
20 24039721
20 24039726
20 24039771
20 24039819
20 24039820
20 24039821
20 24039851
20 24039899
20 24039930
20 24039985
20 24040028
20 24040059
20 24040186
20 24040264
20 24040279
20 24040617
20 24040650
20 24040681
20 24040762
20 24040912
20 24040974
20 24041197
20 24041296
20 24041335
20 24041364
20 24041380
20 24041447
20 24041494
20 24041590
20 24041974
20 24042327
20 24042379
20 24042599
20 24043256
20 24043761
20 24043990
20 24044119
20 24044395
20 24044842
20 24045100
20 24045294
20 24045570
20 24045693
20 24046108
20 24046452
20 24046562
20 24046674
20 24046954
20 24047300
20 24047401
20 24049563
20 24049663
20 24049691
20 24050142
20 24050644
20 24050776
20 24050917
20 24051908
20 24052100
20 24052141
20 24052175
20 24052240
20 24052591
20 24052687
20 24052887
20 24052958
20 24052961
20 24053075
20 24053461
20 24053695
20 24054654
20 24055106
20 24055511
20 24055579
20 24055775
20 24055937
20 24055951
20 24055993
20 24056135
20 24056229
20 24056278
20 24056340
20 24056355
20 24056356
20 24056372
20 24056538
20 24056831
20 24057186
20 24057256
20 24057264
20 24057770
20 24058588
20 24059031
20 24059525
20 24060837
20 24061194
20 24061211
20 24062293
20 24062351
20 24062397
20 24062479
20 24062682
20 24062717
20 24062784
20 24062786
20 24063474
20 24063577
20 24063650
20 24063773
20 24063922
20 24064200
20 24064782
20 24065087
20 24065102
20 24065142
20 24065259
20 24065292
20 24065412
20 24065490
20 24066021
20 24066333
20 24066380
20 24066613
20 24066818
20 24067060
20 24067119
20 24067185
20 24067402
20 24067565
20 24067622
20 24067754
20 24067947
20 24067991
20 24068097
20 24068100
20 24068103
20 24068173
20 24068409
20 24068447
20 24068571
20 24068590
20 24068703
20 24068750
20 24068770
20 24068773
20 24068801
20 24068802
20 24068804
20 24068859
20 24068989
20 24069043
20 24069050
20 24069064
20 24069188
20 24069232
20 24069465
20 24069573
20 24069669
20 24069717
20 24069784
20 24069817
20 24069936
20 24069946
20 24069993
20 24070001
20 24070061
20 24070075
20 24070078
20 24070105
20 24070260
20 24070391
20 24070745
20 24070781
20 24070988
20 24071038
20 24071124
20 24071127
20 24071155
20 24071177
20 24071238
20 24071251
20 24071341
20 24071437
20 24071439
20 24071460
20 24071827
20 24071908
20 24072071
20 24072250
20 24072271
20 24072854
20 24073181
20 24073529
20 24073707
20 24073864
20 24073877
20 24073879
20 24073893
20 24073894
20 24074539
20 24074955
20 24075811
20 24075969
20 24076277
20 24076536
20 24076872
20 24078316
20 24078463
20 24078722
20 24078873
20 24079188
20 24079788
20 24080837
20 24081531
20 24081987
20 24082199
20 24083431
20 24084000
20 24084296
20 24085031
20 24087216
20 24087656
20 24087661
20 24088750
20 24088852
20 24089633
20 24089861
20 24089881
20 24089886
20 24090350
20 24091799
20 24092236
20 24092656
20 24092929
20 24094529
20 24095075
20 24096636
20 24098436
20 24098583
20 24100054
20 24100145
20 24100455
20 24101303
20 24101857
20 24101928
20 24102258
20 24103182
20 24103642
20 24103727
20 24105527
20 24106782
20 24106823
20 24107190
20 24107849
20 24108056
20 24109124
20 24110211
20 24112018
20 24112758
20 24113313
20 24113689
20 24113763
20 24114425
20 24115199
20 24116064
20 24116495
20 24116729
20 24117276
20 24118007
20 24119800
20 24119828
20 24120156
20 24120183
20 24120235
20 24120243
20 24120271
20 24121671
20 24121672
20 24121951
20 24121956
20 24121984
20 24121988
20 24121996
20 24122345
20 24122346
20 24122355
20 24122612
20 24124543
20 24124909
20 24125246
20 24125767
20 24126032
20 24128726
20 24129243
20 24129264
20 24131341
20 24132172
20 24132454
20 24133329
20 24137496
20 24138106
20 24138279
20 24138432
20 24140129
20 24141273
20 24141729
20 24144679
20 24145576
20 24146478
20 24147569
20 24148039
20 24152550
20 24152659
20 24152867
20 24152926
20 24154430
20 24156278
20 24156941
20 24158967
20 24161342
20 24161412
20 24162004
20 24162304
20 24162788
20 24163318
20 24163480
20 24163872
20 24164601
20 24164692
20 24164724
20 24164793
20 24165001
20 24165058
20 24165326
20 24165718
20 24165940
20 24165969
20 24166189
20 24166618
20 24166920
20 24166996
20 24167314
20 24168096
20 24168333
20 24168883
20 24169047
20 24169641
20 24169802
20 24170790
20 24170800
20 24170970
20 24170972
20 24171443
20 24172350
20 24172532
20 24172546
20 24172553
20 24172594
20 24172778
20 24172826
20 24173010
20 24173024
20 24173213
20 24173432
20 24174009
20 24174325
20 24174501
20 24175883
20 24176049
20 24176092
20 24176144
20 24176148
20 24176213
20 24176243
20 24177750
20 24178407
20 24178683
20 24178725
20 24178819
20 24179208
20 24179224
20 24179262
20 24179468
20 24179479
20 24181316
20 24181407
20 24181454
20 24181465
20 24182211
20 24182238
20 24182287
20 24182424
20 24182453
20 24182500
20 24182673
20 24182757
20 24182761
20 24182792
20 24182808
20 24182947
20 24183076
20 24183149
20 24183155
20 24183186
20 24183205
20 24183247
20 24183330
20 24183360
20 24183560
20 24183595
20 24183642
20 24183687
20 24183712
20 24183768
20 24183791
20 24183792
20 24183841
20 24183856
20 24183891
20 24183904
20 24183908
20 24183931
20 24183941
20 24183962
20 24184013
20 24184082
20 24184083
20 24184236
20 24184238
20 24184353
20 24184377
20 24184449
20 24185253
20 24185292
20 24185306
20 24185335
20 24185367
20 24186536
20 24186599
20 24186792
20 24187003
20 24187044
20 24187070
20 24187461
20 24187541
20 24187585
20 24187702
20 24187731
20 24187760
20 24187772
20 24187799
20 24187824
20 24187973
20 24188059
20 24188135
20 24188233
20 24188302
20 24188340
20 24188355
20 24188357
20 24188517
20 24188936
20 24188974
20 24189001
20 24189226
20 24189261
20 24189360
20 24189361
20 24189460
20 24189537
20 24189543
20 24189595
20 24189633
20 24189656
20 24189662
20 24189790
20 24189798
20 24189895
20 24189910
20 24189928
20 24190618
20 24190789
20 24190801
20 24190818
20 24191150
20 24191405
20 24191723
20 24191757
20 24191973
20 24192121
20 24192331
20 24192378
20 24192464
20 24192814
20 24192831
20 24192845
20 24192851
20 24192993
20 24193114
20 24193168
20 24193479
20 24193545
20 24193563
20 24193678
20 24193697
20 24193738
20 24193926
20 24193966
20 24193974
20 24193984
20 24194038
20 24194057
20 24194105
20 24194837
20 24195429
20 24197013
20 24197339
20 24197712
20 24197720
20 24197723
20 24197856
20 24197874
20 24197960
20 24198005
20 24198009
20 24198011
20 24198050
20 24198124
20 24198261
20 24198296
20 24198339
20 24198357
20 24198398
20 24198411
20 24198502
20 24198516
20 24198598
20 24198601
20 24198624
20 24198680
20 24198682
20 24198715
20 24198773
20 24198800
20 24199239
20 24199604
20 24199748
20 24199887
20 24200403
20 24200426
20 24200565
20 24200588
20 24200692
20 24200774
20 24200889
20 24201032
20 24201120
20 24201480
20 24201803
20 24201866
20 24201921
20 24202018
20 24202097
20 24202135
20 24202136
20 24202250
20 24202307
20 24202543
20 24202850
20 24202912
20 24203641
20 24203924
20 24204181
20 24204619
20 24204697
20 24204761
20 24205213
20 24205387
20 24205514
20 24205624
20 24205784
20 24210978
20 24211297
20 24211965
20 24212872
20 24213130
20 24213386
20 24214341
20 24216109
20 24216269
20 24216416
20 24216512
20 24216513
20 24216912
20 24217601
20 24217613
20 24217642
20 24217667
20 24217699
20 24217757
20 24217775
20 24217903
20 24217996
20 24218272
20 24218284
20 24218428
20 24218497
20 24218635
20 24218675
20 24218692
20 24218902
20 24218936
20 24219058
20 24219131
20 24219167
20 24219253
20 24219536
20 24219594
20 24220031
20 24220645
20 24220741
20 24221116
20 24221548
20 24222475
20 24222544
20 24222953
20 24223012
20 24223013
20 24223046
20 24223156
20 24223283
20 24223327
20 24223330
20 24223667
20 24223704
20 24223759
20 24223794
20 24223971
20 24223977
20 24224201
20 24224209
20 24224212
20 24224264
20 24224333
20 24224459
20 24224554
20 24224555
20 24224645
20 24224762
20 24224818
20 24224878
20 24224918
20 24225081
20 24225115
20 24225655
20 24225674
20 24225957
20 24225988
20 24227196
20 24227855
20 24227876
20 24228231
20 24228358
20 24229000
20 24229173
20 24229262
20 24229288
20 24229509
20 24229586
20 24229718
20 24230253
20 24230314
20 24230389
20 24230516
20 24231638
20 24232295
20 24233381
20 24234457
20 24234868
20 24235682
20 24236517
20 24236950
20 24237423
20 24239351
20 24239392
20 24239465
20 24239719
20 24239782
20 24240004
20 24240596
20 24240603
20 24240735
20 24240766
20 24240981
20 24240982
20 24241150
20 24241177
20 24241595
20 24242054
20 24242482
20 24242960
20 24243254
20 24243353
20 24243566
20 24243635
20 24243670
20 24243779
20 24243909
20 24244000
20 24244217
20 24244263
20 24244454
20 24244654
20 24244742
20 24244838
20 24245037
20 24245164
20 24245231
20 24245258
20 24245281
20 24245287
20 24245289
20 24245299
20 24245300
20 24245480
20 24245500
20 24245540
20 24245600
20 24245705
20 24245711
20 24245730
20 24245841
20 24246004
20 24246108
20 24246196
20 24248041
20 24248134
20 24248284
20 24248317
20 24248387
20 24248487
20 24248517
20 24248607
20 24248681
20 24248801
20 24248804
20 24248813
20 24248846
20 24248889
20 24249002
20 24249030
20 24249066
20 24249205
20 24249354
20 24249400
20 24249500
20 24249518
20 24249544
20 24249559
20 24249738
20 24249801
20 24250007
20 24250093
20 24250208
20 24250211
20 24250225
20 24250226
20 24250228
20 24250257
20 24250263
20 24250312
20 24250430
20 24250482
20 24250551
20 24250593
20 24250631
20 24250646
20 24250661
20 24250665
20 24250833
20 24251024
20 24251042
20 24251057
20 24251391
20 24251664
20 24251684
20 24251781
20 24251798
20 24251814
20 24251815
20 24251896
20 24251912
20 24252258
20 24252279
20 24252333
20 24252337
20 24252443
20 24252477
20 24252546
20 24252922
20 24252923
20 24252972
20 24253245
20 24253544
20 24253551
20 24253878
20 24253881
20 24253887
20 24254081
20 24254236
20 24254396
20 24254429
20 24254485
20 24254511
20 24254530
20 24254786
20 24255688
20 24256564
20 24258523
20 24259060
20 24259085
20 24259515
20 24259537
20 24259823
20 24259881
20 24259889
20 24259949
20 24260046
20 24260525
20 24260617
20 24260656
20 24260657
20 24261593
20 24261690
20 24261796
20 24262047
20 24262084
20 24262187
20 24262270
20 24262334
20 24262547
20 24262786
20 24262828
20 24263060
20 24263164
20 24263237
20 24263256
20 24263335
20 24263383
20 24263811
20 24264742
20 24264751
20 24264759
20 24264864
20 24264960
20 24265111
20 24265112
20 24265269
20 24265341
20 24265452
20 24265585
20 24265635
20 24265932
20 24265952
20 24266049
20 24266052
20 24266267
20 24266358
20 24266498
20 24266561
20 24266746
20 24267038
20 24267304
20 24267393
20 24267571
20 24267670
20 24267709
20 24267910
20 24267940
20 24267980
20 24268105
20 24268261
20 24268316
20 24268321
20 24268371
20 24268549
20 24268576
20 24268619
20 24268839
20 24268851
20 24268879
20 24268955
20 24268968
20 24268969
20 24269076
20 24269116
20 24269248
20 24269595
20 24269895
20 24270023
20 24270161
20 24270225
20 24270683
20 24270742
20 24270748
20 24270910
20 24270916
20 24271550
20 24271661
20 24272210
20 24272597
20 24272856
20 24272960
20 24273327
20 24273440
20 24273545
20 24273548
20 24273620
20 24273941
20 24273950
20 24274253
20 24274298
20 24274361
20 24275214
20 24276227
20 24276947
20 24277363
20 24277382
20 24277828
20 24277871
20 24278051
20 24278303
20 24278983
20 24279111
20 24280454
20 24280694
20 24281072
20 24281538
20 24283497
20 24283638
20 24284074
20 24284904
20 24285323
20 24285372
20 24287963
20 24288169
20 24288602
20 24291541
20 24291582
20 24291716
20 24291798
20 24292533
20 24292726
20 24293417
20 24296772
20 24296898
20 24296941
20 24297613
20 24297908
20 24297909
20 24297939
20 24298945
20 24299133
20 24299628
20 24300670
20 24300772
20 24300931
20 24301262
20 24302580
20 24304710
20 24305297
20 24305862
20 24305863
20 24308916
20 24309025
20 24309235
20 24309337
20 24309487
20 24310631
20 24310768
20 24311255
20 24311363
20 24312350
20 24313927
20 24314374
20 24314400
20 24314837
20 24315154
20 24315558
20 24315626
20 24315669
20 24316012
20 24316065
20 24316146
20 24316154
20 24316165
20 24320165
20 24320246
20 24320257
20 24320600
20 24321924
20 24322880
20 24323798
20 24324643
20 24325567
20 24325725
20 24326664
20 24326864
20 24326939
20 24326966
20 24326969
20 24327070
20 24327639
20 24327993
20 24328177
20 24328204
20 24328238
20 24328478
20 24328550
20 24328878
20 24329642
20 24329656
20 24329664
20 24329685
20 24329901
20 24329980
20 24329985
20 24330104
20 24330358
20 24330627
20 24330666
20 24330672
20 24330810
20 24330976
20 24331159
20 24331209
20 24331324
20 24331431
20 24331496
20 24331504
20 24331730
20 24331850
20 24331857
20 24331933
20 24331972
20 24332374
20 24332600
20 24332623
20 24332814
20 24332889
20 24333132
20 24333387
20 24333419
20 24333427
20 24336428
20 24337270
20 24337315
20 24337379
20 24338520
20 24338670
20 24338861
20 24339050
20 24339282
20 24339440
20 24340017
20 24340198
20 24340233
20 24340306
20 24340381
20 24340401
20 24340823
20 24340960
20 24341089
20 24341393
20 24341432
20 24341525
20 24341672
20 24341937
20 24342143
20 24342227
20 24342228
20 24342388
20 24342520
20 24342526
20 24342543
20 24342584
20 24342955
20 24343297
20 24343305
20 24344187
20 24344231
20 24344269
20 24344352
20 24344421
20 24345268
20 24345368
20 24345405
20 24345771
20 24345953
20 24346045
20 24346464
20 24346471
20 24346639
20 24346640
20 24346661
20 24348827
20 24350731
20 24350765
20 24350794
20 24350958
20 24350971
20 24350983
20 24350995
20 24351204
20 24351225
20 24351257
20 24351390
20 24351486
20 24351523
20 24351541
20 24351749
20 24351777
20 24351798
20 24351871
20 24351922
20 24351960
20 24352096
20 24352173
20 24352243
20 24352277
20 24352350
20 24352827
20 24352888
20 24352992
20 24352997
20 24353019
20 24353158
20 24353197
20 24353230
20 24356180
20 24356364
20 24356888
20 24357033
20 24357167
20 24357773
20 24357778
20 24358139
20 24358350
20 24358424
20 24358483
20 24358613
20 24358689
20 24358720
20 24358818
20 24359087
20 24359740
20 24360222
20 24360287
20 24360372
20 24360835
20 24360981
20 24361003
20 24361006
20 24361052
20 24361086
20 24361141
20 24361215
20 24361279
20 24361319
20 24361389
20 24361448
20 24361478
20 24361496
20 24361525
20 24361659
20 24361733
20 24361874
20 24361968
20 24366101
20 24366112
20 24366156
20 24366296
20 24366410
20 24366503
20 24366521
20 24366692
20 24366760
20 24367207
20 24367230
20 24367448
20 24367742
20 24367850
20 24368184
20 24368292
20 24368343
20 24368793
20 24368860
20 24369627
20 24369938
20 24370118
20 24370344
20 24373064
20 24373692
20 24374229
20 24374739
20 24378375
20 24380499
20 24381744
20 24381958
20 24384018
20 24384163
20 24386181
20 24389137
20 24389269
20 24391084
20 24391258
20 24393097
20 24393641
20 24393644
20 24394663
20 24395368
20 24397260
20 24399331
20 24400087
20 24400917
20 24402812
20 24403228
20 24403706
20 24403817
20 24403831
20 24404749
20 24411154
20 24411274
20 24411369
20 24412497
20 24413831
20 24414596
20 24414679
20 24414796
20 24414797
20 24415148
20 24415187
20 24415277
20 24415304
20 24416131
20 24416208
20 24416416
20 24416702
20 24416711
20 24416732
20 24416757
20 24416916
20 24417142
20 24417666
20 24418985
20 24419248
20 24419352
20 24419722
20 24419872
20 24419882
20 24420532
20 24421042
20 24421180
20 24421452
20 24421791
20 24422055
20 24422140
20 24422328
20 24422580
20 24422774
20 24422775
20 24422989
20 24423010
20 24423041
20 24423105
20 24423235
20 24424024
20 24424222
20 24424259
20 24424593
20 24424669
20 24424689
20 24425141
20 24425204
20 24425432
20 24425462
20 24425516
20 24425523
20 24425534
20 24426235
20 24426589
20 24426973
20 24427073
20 24427172
20 24427192
20 24427310
20 24427467
20 24427480
20 24427580
20 24427770
20 24427809
20 24427990
20 24428083
20 24428234
20 24428237
20 24428666
20 24428687
20 24428747
20 24428801
20 24428819
20 24432091
20 24432104
20 24432107
20 24432128
20 24432197
20 24432314
20 24432608
20 24432903
20 24432911
20 24432933
20 24433206
20 24433239
20 24433289
20 24433293
20 24433386
20 24433393
20 24433394
20 24433402
20 24433472
20 24433592
20 24433640
20 24433655
20 24433686
20 24433716
20 24433834
20 24433949
20 24434056
20 24434081
20 24434436
20 24434450
20 24435067
20 24435325
20 24435849
20 24436054
20 24436267
20 24436337
20 24436341
20 24438748
20 24439093
20 24439434
20 24439507
20 24439764
20 24439842
20 24439849
20 24440021
20 24440228
20 24440512
20 24440526
20 24440551
20 24440574
20 24440588
20 24440948
20 24441067
20 24441571
20 24442227
20 24442383
20 24442429
20 24442530
20 24442534
20 24442608
20 24442719
20 24442830
20 24443006
20 24443368
20 24443453
20 24443469
20 24443470
20 24443536
20 24443559
20 24443831
20 24443842
20 24444833
20 24444885
20 24445237
20 24445657
20 24446287
20 24446290
20 24446354
20 24446407
20 24446409
20 24446415
20 24446495
20 24446615
20 24446618
20 24446859
20 24447682
20 24447841
20 24447910
20 24448214
20 24448234
20 24448246
20 24448263
20 24448267
20 24448394
20 24448466
20 24448480
20 24448534
20 24448535
20 24448538
20 24448573
20 24448690
20 24448717
20 24449111
20 24449963
20 24449964
20 24450290
20 24450615
20 24450823
20 24450850
20 24451008
20 24451028
20 24451342
20 24451620
20 24451659
20 24451675
20 24452473
20 24452705
20 24452707
20 24452708
20 24453082
20 24453092
20 24453103
20 24455619
20 24456908
20 24456950
20 24457055
20 24457056
20 24457070
20 24457100
20 24457526
20 24457603
20 24458525
20 24458613
20 24458637
20 24458638
20 24458654
20 24458732
20 24459096
20 24459102
20 24459474
20 24459564
20 24459800
20 24459820
20 24460186
20 24461151
20 24462241
20 24462304
20 24462376
20 24462459
20 24462469
20 24462507
20 24462803
20 24462878
20 24463006
20 24463079
20 24463173
20 24464171
20 24464565
20 24464785
20 24465498
20 24465522
20 24465675
20 24465761
20 24465773
20 24466792
20 24466870
20 24466897
20 24466953
20 24467089
20 24467114
20 24467265
20 24467461
20 24467505
20 24467506
20 24468391
20 24468689
20 24469102
20 24469137
20 24469601
20 24469679
20 24471489
20 24471541
20 24472060
20 24473368
20 24474308
20 24474649
20 24474895
20 24475404
20 24475948
20 24476499
20 24478119
20 24479446
20 24479790
20 24479845
20 24480257
20 24480350
20 24480366
20 24480448
20 24480566
20 24480664
20 24480924
20 24481436
20 24481839
20 24481864
20 24482121
20 24482916
20 24483489
20 24484746
20 24484762
20 24484866
20 24484907
20 24487443
20 24488770
20 24489532
20 24489647
20 24490161
20 24490249
20 24491588
20 24491675
20 24491990
20 24492019
20 24492072
20 24492202
20 24492695
20 24493216
20 24493217
20 24493225
20 24493657
20 24494705
20 24494757
20 24495092
20 24495595
20 24495679
20 24495986
20 24496108
20 24497537
20 24497568
20 24499042
20 24501365
20 24501763
20 24501767
20 24503078
20 24505667
20 24505863
20 24506230
20 24506333
20 24506396
20 24506578
20 24508075
20 24508152
20 24509137
20 24510447
20 24510468
20 24511612
20 24512726
20 24514122
20 24514965
20 24515273
20 24517437
20 24517516
20 24518431
20 24518671
20 24518942
20 24519298
20 24519815
20 24519965
20 24520116
20 24520375
20 24521669
20 24521706
20 24522149
20 24523730
20 24526257
20 24526359
20 24527553
20 24528420
20 24528721
20 24531720
20 24532081
20 24533119
20 24533325
20 24533974
20 24534091
20 24534096
20 24535200
20 24536374
20 24536995
20 24537079
20 24537217
20 24537283
20 24537284
20 24537548
20 24538902
20 24538903
20 24539128
20 24540136
20 24540283
20 24540391
20 24540422
20 24541277
20 24541318
20 24542567
20 24543060
20 24543527
20 24543703
20 24543868
20 24544830
20 24545329
20 24545385
20 24545719
20 24546796
20 24547158
20 24547835
20 24549524
20 24549695
20 24549817
20 24550246
20 24551449
20 24551721
20 24552382
20 24552684
20 24553027
20 24554654
20 24554740
20 24556041
20 24556328
20 24556702
20 24557545
20 24557568
20 24558092
20 24558346
20 24558414
20 24558687
20 24559151
20 24559172
20 24559278
20 24560127
20 24561108
20 24561998
20 24562065
20 24562326
20 24562930
20 24563127
20 24563133
20 24563344
20 24564055
20 24564582
20 24565640
20 24565655
20 24565987
20 24566364
20 24566410
20 24567217
20 24567455
20 24567505
20 24567522
20 24567731
20 24568115
20 24568972
20 24569117
20 24569285
20 24569364
20 24569435
20 24569685
20 24569935
20 24569952
20 24570003
20 24570239
20 24570309
20 24570318
20 24570358
20 24570386
20 24570791
20 24570836
20 24571123
20 24571143
20 24571190
20 24571193
20 24571225
20 24571316
20 24571482
20 24571529
20 24571702
20 24571707
20 24571772
20 24571773
20 24571795
20 24571857
20 24571926
20 24571953
20 24571971
20 24572350
20 24572383
20 24572467
20 24572531
20 24572551
20 24572558
20 24572617
20 24572676
20 24572918
20 24573031
20 24573131
20 24573333
20 24573377
20 24574328
20 24574442
20 24575010
20 24575041
20 24575305
20 24575391
20 24575439
20 24575462
20 24575499
20 24575695
20 24575725
20 24575818
20 24577085
20 24577246
20 24577764
20 24578224
20 24578617
20 24582639
20 24582802
20 24582883
20 24583509
20 24584570
20 24585039
20 24585362
20 24585851
20 24586108
20 24588565
20 24591852
20 24592477
20 24592646
20 24592971
20 24593187
20 24593958
20 24594207
20 24598211
20 24598976
20 24599481
20 24599540
20 24600097
20 24600379
20 24600551
20 24600552
20 24600569
20 24601172
20 24601273
20 24601695
20 24601896
20 24601958
20 24601959
20 24601962
20 24606388
20 24607434
20 24607478
20 24607662
20 24607920
20 24607963
20 24608302
20 24608352
20 24610541
20 24610576
20 24610663
20 24610685
20 24610749
20 24610841
20 24610844
20 24610862
20 24610964
20 24611129
20 24611189
20 24611344
20 24611526
20 24612999
20 24613178
20 24613726
20 24614460
20 24615120
20 24615123
20 24616588
20 24618284
20 24618869
20 24620026
20 24620989
20 24620993
20 24621251
20 24621416
20 24621446
20 24621733
20 24621860
20 24624099
20 24625367
20 24626449
20 24631422
20 24632864
20 24632866
20 24633805
20 24634159
20 24634739
20 24634788
20 24635528
20 24636362
20 24636522
20 24636913
20 24637431
20 24638764
20 24639571
20 24640271
20 24640414
20 24643264
20 24643940
20 24643994
20 24644256
20 24644354
20 24644465
20 24644520
20 24645727
20 24648952
20 24648977
20 24649063
20 24649803
20 24650490
20 24650586
20 24651065
20 24651268
20 24651294
20 24651415
20 24651484
20 24651507
20 24651551
20 24651992
20 24652161
20 24652166
20 24653052
20 24653856
20 24655822
20 24655830
20 24657222
20 24657724
20 24658780
20 24659458
20 24659459
20 24660699
20 24661979
20 24662182
20 24662350
20 24662426
20 24663952
20 24664216
20 24665254
20 24666220
20 24667179
20 24667367
20 24667541
20 24667673
20 24667780
20 24668097
20 24668808
20 24668852
20 24669069
20 24669711
20 24669803
20 24669911
20 24670365
20 24670448
20 24670451
20 24670540
20 24670555
20 24670557
20 24670792
20 24671087
20 24671096
20 24671106
20 24671136
20 24671196
20 24671484
20 24671592
20 24671670
20 24671709
20 24671866
20 24671904
20 24671980
20 24672141
20 24672375
20 24672585
20 24672717
20 24672788
20 24672818
20 24672828
20 24672982
20 24673262
20 24673920
20 24673956
20 24674060
20 24674104
20 24674114
20 24674207
20 24674415
20 24674643
20 24674768
20 24675189
20 24675277
20 24675351
20 24675386
20 24675402
20 24675409
20 24675410
20 24675436
20 24675452
20 24675453
20 24675706
20 24676204
20 24676265
20 24676484
20 24676777
20 24676959
20 24676999
20 24679344
20 24679997
20 24681057
20 24681078
20 24681220
20 24682251
20 24682973
20 24683284
20 24684310
20 24685347
20 24687209
20 24687540
20 24688158
20 24688251
20 24688635
20 24688846
20 24689176
20 24689215
20 24689238
20 24690194
20 24690390
20 24691237
20 24692762
20 24693264
20 24693446
20 24693580
20 24694312
20 24696623
20 24696823
20 24697125
20 24700278
20 24701599
20 24702660
20 24702818
20 24704806
20 24704823
20 24707190
20 24707406
20 24707516
20 24707728
20 24709468
20 24711204
20 24711897
20 24712765
20 24713971
20 24715272
20 24716546
20 24716706
20 24716887
20 24718208
20 24718897
20 24719175
20 24719204
20 24720825
20 24721218
20 24722963
20 24723344
20 24724579
20 24725254
20 24725439
20 24726093
20 24726363
20 24726404
20 24726582
20 24727197
20 24727938
20 24727968
20 24728070
20 24728253
20 24728479
20 24728968
20 24729228
20 24729740
20 24730966
20 24731304
20 24732241
20 24733493
20 24733894
20 24734614
20 24735785
20 24735897
20 24735994
20 24736010
20 24736065
20 24736071
20 24736073
20 24736092
20 24736239
20 24736304
20 24736459
20 24736819
20 24736854
20 24737154
20 24737260
20 24737323
20 24738207
20 24738252
20 24738307
20 24738654
20 24738700
20 24738702
20 24738777
20 24739381
20 24739998
20 24740027
20 24740615
20 24741419
20 24741545
20 24741663
20 24742110
20 24742209
20 24743064
20 24743138
20 24743142
20 24743207
20 24743721
20 24743810
20 24743885
20 24743897
20 24744018
20 24744232
20 24744513
20 24744520
20 24744556
20 24744603
20 24744859
20 24744940
20 24745015
20 24745036
20 24745138
20 24745158
20 24745183
20 24745216
20 24745264
20 24745283
20 24745313
20 24745335
20 24745397
20 24745503
20 24745525
20 24745538
20 24745561
20 24745937
20 24746110
20 24746383
20 24746542
20 24746610
20 24746677
20 24746760
20 24746777
20 24746823
20 24746841
20 24746965
20 24747276
20 24748684
20 24750051
20 24750546
20 24750645
20 24751543
20 24751544
20 24751549
20 24751808
20 24751836
20 24751913
20 24752576
20 24752947
20 24752954
20 24753354
20 24754270
20 24754541
20 24754651
20 24754652
20 24758771
20 24759209
20 24760084
20 24762276
20 24762347
20 24762377
20 24763730
20 24763973
20 24764002
20 24764049
20 24764171
20 24765790
20 24766262
20 24766765
20 24767134
20 24767191
20 24767727
20 24768961
20 24770798
20 24773097
20 24774200
20 24774715
20 24775281
20 24775329
20 24776248
20 24776258
20 24776509
20 24776538
20 24776920
20 24777945
20 24779127
20 24781342
20 24783644
20 24785979
20 24786498
20 24787251
20 24787734
20 24788154
20 24788884
20 24788944
20 24789324
20 24789717
20 24790513
20 24790628
20 24791729
20 24793237
20 24793671
20 24793672
20 24793849
20 24793958
20 24793959
20 24794019
20 24794032
20 24794267
20 24794289
20 24794303
20 24794453
20 24794572
20 24794788
20 24795008
20 24795025
20 24795535
20 24795701
20 24795808
20 24795844
20 24796509
20 24800773
20 24804558
20 24804642
20 24804671
20 24804976
20 24805142
20 24805553
20 24805615
20 24806015
20 24806293
20 24806432
20 24806508
20 24807074
20 24807316
20 24808307
20 24808347
20 24809083
20 24809922
20 24810350
20 24810394
20 24810414
20 24810420
20 24810454
20 24810538
20 24810639
20 24810660
20 24810694
20 24810916
20 24810990
20 24812352
20 24812478
20 24812640
20 24812654
20 24812793
20 24813114
20 24813240
20 24813741
20 24813762
20 24814025
20 24814066
20 24814250
20 24816741
20 24819224
20 24819582
20 24819675
20 24819810
20 24819927
20 24819944
20 24819945
20 24819947
20 24820031
20 24820045
20 24820278
20 24820590
20 24820653
20 24820679
20 24820772
20 24820901
20 24820934
20 24820954
20 24821310
20 24821609
20 24821610
20 24821756
20 24822025
20 24822194
20 24822222
20 24822457
20 24822790
20 24823222
20 24823417
20 24823476
20 24823646
20 24824024
20 24824419
20 24824433
20 24824554
20 24824587
20 24825180
20 24825194
20 24825223
20 24825563
20 24825612
20 24826142
20 24826154
20 24826281
20 24826314
20 24826333
20 24826361
20 24826396
20 24826449
20 24826464
20 24826468
20 24826475
20 24826505
20 24826528
20 24827048
20 24827049
20 24827227
20 24827475
20 24827608
20 24827871
20 24827872
20 24828075
20 24828146
20 24828196
20 24828557
20 24828656
20 24828893
20 24828907
20 24828910
20 24828929
20 24829200
20 24829216
20 24829272
20 24829476
20 24829703
20 24830013
20 24830022
20 24830463
20 24830831
20 24832137
20 24832233
20 24832469
20 24832630
20 24832774
20 24832776
20 24832837
20 24832846
20 24833059
20 24833286
20 24833371
20 24834178
20 24834341
20 24834846
20 24835122
20 24835739
20 24836117
20 24836281
20 24836488
20 24836650
20 24836744
20 24837283
20 24838047
20 24838129
20 24838858
20 24840173
20 24840393
20 24840568
20 24841042
20 24841046
20 24841170
20 24842533
20 24842717
20 24843657
20 24843875
20 24846273
20 24847324
20 24847326
20 24847692
20 24848324
20 24848544
20 24848691
20 24848792
20 24848825
20 24848931
20 24849031
20 24849088
20 24849308
20 24849546
20 24849975
20 24853256
20 24853973
20 24854358
20 24854559
20 24854891
20 24855316
20 24856123
20 24856911
20 24856983
20 24858666
20 24859481
20 24860292
20 24861407
20 24861663
20 24862047
20 24863817
20 24864813
20 24865104
20 24865220
20 24865330
20 24867127
20 24869048
20 24872959
20 24873146
20 24873440
20 24873800
20 24879595
20 24880379
20 24883878
20 24883940
20 24883953
20 24884009
20 24885016
20 24885202
20 24885671
20 24886543
20 24887415
20 24887496
20 24887723
20 24887821
20 24887904
20 24887937
20 24887987
20 24887990
20 24887995
20 24888236
20 24888410
20 24888486
20 24888677
20 24888988
20 24888993
20 24889372
20 24889434
20 24889447
20 24889518
20 24889553
20 24889565
20 24890001
20 24890166
20 24890272
20 24890274
20 24890720
20 24891655
20 24892317
20 24892780
20 24893351
20 24893471
20 24893877
20 24893879
20 24894209
20 24894622
20 24895041
20 24895083
20 24895160
20 24895202
20 24895363
20 24895451
20 24896243
20 24896416
20 24901174
20 24902077
20 24902724
20 24903149
20 24903636
20 24903868
20 24904114
20 24905351
20 24906260
20 24906786
20 24907298
20 24907367
20 24908175
20 24908250
20 24908360
20 24908433
20 24908543
20 24914197
20 24914529
20 24916723
20 24917809
20 24918029
20 24920597
20 24920942
20 24921316
20 24921669
20 24921691
20 24922269
20 24923172
20 24924834
20 24926143
20 24926817
20 24926968
20 24927269
20 24928422
20 24928762
20 24929294
20 24929605
20 24929793
20 24930030
20 24930881
20 24931505
20 24932250
20 24932581
20 24935370
20 24935531
20 24936092
20 24936112
20 24936670
20 24937077
20 24937814
20 24938034
20 24938106
20 24940620
20 24941738
20 24941881
20 24941893
20 24942403
20 24943264
20 24943557
20 24943765
20 24945032
20 24945107
20 24946016
20 24946948
20 24947930
20 24948411
20 24950544
20 24951852
20 24952977
20 24953331
20 24954894
20 24955079
20 24956070
20 24957839
20 24958765
20 24958910
20 24959421
20 24959576
20 24961222
20 24962982
20 24963090
20 24965947
20 24966198
20 24966780
20 24966979
20 24967172
20 24967779
20 24968123
20 24968342
20 24968523
20 24968674
20 24968962
20 24969047
20 24970000
20 24970138
20 24970409
20 24970640
20 24970978
20 24971179
20 24971573
20 24971755
20 24971866
20 24972008
20 24972360
20 24972652
20 24972866
20 24973058
20 24973148
20 24974296
20 24974683
20 24975771
20 24976004
20 24976088
20 24976217
20 24976940
20 24977037
20 24977055
20 24977263
20 24977690
20 24978710
20 24979547
20 24979568
20 24979611
20 24980369
20 24980889
20 24980943
20 24981809
20 24982735
20 24987558
20 24989643
20 24990012
20 24990198
20 24990303
20 24991789
20 24992530
20 24992716
20 24992719
20 24992792
20 24993001
20 24993030
20 24993038
20 24993058
20 24993076
20 24993109
20 24993114
20 24993225
20 24993292
20 24993449
20 24993623
20 24993831
20 24994309
20 24994606
20 24994608
20 24996191
20 24996319
20 24997973
20 24998014
20 24998065
20 24999331
20 24999493
20 24999720
20 24999851
20 24999898
20 25000226
20 25000851
20 25000963
20 25000974
20 25000981
20 25001456
20 25001585
20 25001709
20 25002779
20 25002794
20 25003084
20 25003234
20 25003308
20 25003487
20 25004558
20 25004694
20 25005315
20 25005550
20 25005871
20 25008197
20 25008467
20 25008882
20 25009551
20 25009924
20 25009996
20 25010331
20 25010358
20 25010517
20 25013923
20 25014341
20 25017378
20 25020446
20 25020647
20 25021096
20 25022078
20 25023186
20 25023806
20 25024466
20 25024807
20 25025282
20 25025700
20 25026652
20 25026666
20 25026682
20 25026854
20 25026983
20 25027612
20 25027876
20 25028046
20 25028379
20 25028667
20 25029139
20 25029301
20 25029593
20 25029982
20 25031574
20 25039007
20 25039174
20 25040504
20 25043247
20 25043497
20 25045218
20 25045286
20 25046609
20 25046853
20 25047007
20 25047656
20 25047779
20 25048108
20 25053608
20 25055832
20 25056387
20 25057408
20 25061919
20 25064591
20 25071333
20 25077462
20 25079041
20 25080552
20 25080914
20 25087100
20 25089589
20 25090255
20 25097860
20 25098372
20 25109511
20 25111605
20 25112353
20 25114945
20 25116732
20 25119009
20 25122467
20 25125348
20 25127571
20 25128651
20 25128725
20 25131962
20 25132598
20 25132706
20 25139263
20 25143111
20 25150181
20 25153049
20 25159548
20 25160596
20 25161486
20 25162989
20 25165590
20 25172499
20 25175274
20 25175319
20 25176235
20 25177435
20 25179012
20 25184436
20 25184870
20 25184971
20 25185399
20 25190972
20 25191631
20 25196844
20 25197547
20 25204106
20 25207985
20 25211251
20 25221500
20 25224249
20 25225459
20 25225634
20 25226018
20 25226167
20 25226776
20 25226888
20 25226950
20 25226966
20 25227164
20 25227237
20 25227981
20 25228117
20 25228233
20 25228488
20 25228601
20 25229011
20 25229023
20 25229625
20 25229717
20 25230821
20 25231423
20 25231945
20 25232659
20 25232765
20 25233076
20 25233207
20 25233483
20 25233964
20 25234470
20 25234655
20 25234955
20 25235693
20 25235729
20 25236168
20 25236882
20 25237100
20 25237309
20 25237511
20 25240764
20 25241068
20 25241316
20 25241402
20 25241842
20 25241964
20 25241974
20 25242022
20 25242486
20 25242567
20 25242614
20 25247231
20 25247245
20 25247346
20 25248710
20 25249039
20 25249780
20 25249878
20 25250687
20 25251243
20 25251365
20 25251549
20 25251731
20 25251762
20 25251805
20 25252525
20 25253453
20 25253461
20 25254138
20 25254754
20 25255082
20 25255803
20 25256263
20 25257673
20 25257983
20 25259933
20 25260499
20 25261250
20 25261334
20 25262416
20 25262582
20 25262892
20 25264561
20 25264600
20 25264646
20 25264687
20 25264794
20 25264798
20 25265027
20 25265558
20 25265854
20 25267860
20 25267920
20 25267922
20 25301950
20 25303139
20 25305314
20 25305886
20 25306466
20 25306651
20 25306751
20 25307868
20 25307981
20 25308178
20 25308378
20 25308699
20 25308730
20 25308866
20 25308929
20 25309082
20 25309629
20 25309780
20 25310014
20 25310258
20 25310294
20 25310902
20 25311055
20 25311064
20 25311365
20 25311559
20 25311656
20 25311687
20 25312093
20 25312236
20 25312518
20 25312789
20 25313014
20 25313026
20 25313779
20 25313993
20 25314002
20 25314596
20 25314715
20 25314721
20 25314890
20 25314891
20 25315038
20 25315307
20 25315397
20 25315422
20 25315525
20 25315660
20 25315707
20 25315861
20 25316068
20 25316188
20 25316312
20 25316453
20 25316752
20 25316771
20 25316859
20 25316867
20 25317152
20 25317339
20 25317418
20 25317721
20 25318000
20 25318022
20 25318887
20 25319083
20 25319254
20 25319305
20 25319713
20 25320405
20 25320530
20 25320603
20 25320842
20 25320980
20 25321024
20 25321029
20 25321191
20 25321209
20 25321343
20 25321465
20 25321467
20 25321595
20 25321649
20 25321726
20 25321745
20 25321766
20 25321770
20 25321856
20 25322320
20 25322555
20 25322642
20 25322706
20 25322778
20 25322822
20 25322870
20 25323051
20 25323082
20 25323084
20 25323128
20 25323149
20 25323544
20 25323618
20 25323689
20 25323955
20 25324145
20 25324477
20 25324595
20 25325069
20 25325123
20 25325171
20 25325683
20 25325688
20 25325741
20 25325873
20 25327601
20 25327934
20 25328062
20 25328096
20 25328122
20 25328139
20 25328223
20 25328411
20 25328468
20 25328485
20 25328520
20 25328763
20 25329247
20 25329551
20 25329624
20 25329696
20 25329809
20 25329877
20 25329971
20 25330048
20 25330071
20 25330079
20 25330120
20 25330152
20 25330235
20 25330301
20 25330331
20 25330434
20 25330750
20 25330894
20 25330915
20 25330951
20 25331483
20 25331887
20 25331905
20 25331962
20 25331993
20 25332011
20 25332057
20 25332146
20 25332182
20 25332236
20 25332240
20 25332462
20 25332526
20 25332658
20 25332760
20 25333040
20 25333101
20 25333161
20 25333176
20 25333193
20 25333220
20 25333279
20 25333486
20 25333668
20 25333728
20 25333755
20 25333783
20 25333795
20 25333814
20 25333847
20 25334032
20 25334048
20 25334132
20 25334324
20 25334332
20 25334374
20 25334499
20 25334546
20 25334661
20 25334700
20 25335095
20 25336277
20 25337013
20 25337543
20 25338433
20 25338884
20 25338886
20 25338889
20 25338980
20 25339708
20 25339709
20 25339831
20 25339913
20 25339950
20 25340119
20 25340258
20 25340511
20 25340520
20 25340526
20 25340562
20 25340675
20 25341393
20 25341425
20 25341722
20 25342760
20 25342936
20 25343283
20 25343292
20 25343489
20 25343510
20 25344587
20 25344805
20 25344824
20 25344945
20 25346269
20 25346688
20 25346946
20 25347813
20 25348234
20 25348949
20 25350702
20 25353174
20 25353360
20 25353410
20 25353909
20 25354274
20 25354549
20 25354787
20 25355076
20 25355079
20 25355432
20 25355472
20 25355611
20 25355829
20 25355905
20 25356637
20 25356788
20 25356956
20 25357706
20 25357897
20 25357898
20 25357991
20 25358053
20 25358097
20 25358105
20 25358316
20 25358387
20 25358399
20 25358807
20 25358871
20 25358952
20 25358974
20 25359038
20 25359172
20 25359303
20 25359835
20 25359916
20 25360020
20 25360035
20 25360041
20 25360101
20 25361894
20 25361918
20 25362234
20 25362470
20 25362665
20 25362717
20 25362724
20 25362765
20 25362937
20 25362938
20 25362978
20 25363012
20 25363342
20 25363344
20 25363349
20 25363392
20 25363635
20 25363922
20 25363958
20 25364088
20 25364425
20 25364564
20 25364611
20 25364612
20 25364959
20 25364964
20 25365099
20 25365183
20 25365484
20 25365584
20 25366180
20 25366181
20 25366602
20 25366706
20 25368989
20 25369162
20 25369379
20 25369891
20 25370170
20 25370897
20 25371069
20 25373538
20 25373576
20 25373800
20 25374706
20 25375749
20 25375893
20 25375894
20 25375909
20 25376084
20 25376173
20 25377096
20 25378274
20 25378633
20 25378950
20 25382088
20 25384429
20 25384661
20 25384839
20 25385994
20 25386687
20 25387182
20 25387288
20 25387373
20 25387937
20 25388021
20 25388121
20 25388132
20 25388213
20 25388352
20 25388443
20 25390597
20 25390703
20 25390868
20 25391167
20 25391454
20 25391883
20 25392505
20 25392597
20 25392913
20 25393379
20 25393383
20 25393411
20 25393440
20 25393802
20 25394418
20 25394656
20 25394936
20 25395659
20 25395690
20 25395742
20 25396033
20 25396168
20 25396217
20 25397273
20 25397317
20 25397337
20 25397351
20 25397453
20 25397510
20 25397650
20 25397666
20 25397749
20 25397787
20 25397795
20 25397800
20 25397803
20 25397894
20 25397920
20 25397939
20 25397998
20 25398023
20 25398122
20 25398281
20 25398372
20 25398401
20 25398438
20 25398495
20 25398518
20 25398528
20 25398530
20 25398602
20 25398626
20 25399807
20 25399819
20 25399820
20 25399905
20 25399907
20 25400101
20 25400196
20 25400206
20 25400310
20 25400466
20 25400863
20 25400873
20 25401034
20 25401058
20 25401174
20 25401297
20 25401333
20 25401335
20 25401345
20 25401509
20 25401825
20 25401870
20 25401924
20 25401925
20 25401937
20 25401967
20 25402035
20 25402061
20 25402125
20 25402372
20 25402389
20 25402484
20 25402593
20 25402612
20 25402670
20 25402732
20 25402744
20 25402757
20 25402785
20 25402833
20 25402834
20 25402858
20 25403017
20 25403041
20 25403113
20 25403152
20 25403159
20 25403186
20 25403190
20 25403236
20 25403242
20 25403264
20 25403266
20 25403580
20 25403666
20 25403741
20 25403777
20 25403815
20 25403880
20 25403885
20 25403893
20 25403905
20 25403959
20 25403965
20 25403983
20 25404016
20 25404040
20 25404079
20 25404532
20 25404534
20 25404581
20 25404604
20 25404649
20 25404658
20 25404733
20 25404788
20 25404834
20 25404920
20 25404946
20 25404970
20 25405029
20 25405166
20 25405315
20 25405385
20 25405433
20 25405515
20 25405517
20 25405604
20 25405683
20 25406055
20 25406059
20 25406316
20 25406328
20 25406330
20 25406340
20 25406503
20 25406555
20 25406587
20 25406631
20 25406723
20 25406760
20 25406802
20 25406807
20 25407051
20 25407116
20 25407211
20 25407365
20 25407384
20 25407386
20 25407689
20 25407722
20 25408323
20 25408388
20 25408398
20 25408660
20 25408663
20 25408694
20 25408986
20 25409020
20 25409066
20 25409098
20 25409099
20 25409179
20 25409194
20 25409631
20 25409722
20 25410166
20 25410167
20 25410222
20 25410231
20 25410288
20 25410335
20 25410525
20 25410559
20 25410726
20 25410810
20 25410844
20 25411105
20 25411139
20 25411991
20 25412370
20 25412412
20 25412604
20 25412680
20 25412798
20 25412856
20 25412861
20 25414352
20 25414621
20 25414742
20 25415128
20 25415307
20 25415431
20 25415477
20 25415512
20 25415548
20 25415951
20 25416109
20 25416402
20 25416464
20 25416561
20 25416600
20 25416796
20 25416846
20 25416855
20 25416858
20 25416878
20 25417022
20 25417079
20 25417623
20 25422395
20 25422675
20 25422865
20 25423195
20 25423225
20 25423672
20 25423824
20 25424678
20 25424902
20 25425179
20 25426052
20 25426088
20 25426284
20 25426816
20 25426851
20 25426956
20 25427316
20 25427429
20 25427743
20 25427812
20 25427860
20 25427904
20 25427984
20 25428035
20 25428334
20 25428704
20 25429256
20 25429368
20 25429379
20 25429486
20 25429691
20 25429700
20 25429854
20 25429908
20 25432606
20 25432813
20 25433882
20 25434751
20 25435069
20 25435585
20 25437122
20 25438886
20 25439487
20 25441099
20 25441396
20 25441901
20 25442135
20 25442137
20 25443574
20 25444017
20 25446017
20 25446337
20 25447408
20 25448777
20 25450694
20 25452393
20 25452955
20 25453339
20 25453347
20 25453514
20 25454337
20 25456355
20 25456504
20 25456988
20 25457930
20 25459165
20 25460186
20 25461410
20 25461498
20 25461704
20 25463448
20 25463501
20 25465215
20 25466357
20 25467471
20 25467506
20 25467572
20 25467696
20 25468966
20 25472563
20 25472722
20 25473200
20 25475645
20 25478692
20 25481376
20 25483430
20 25483488
20 25485062
20 25485577
20 25488572
20 25488861
20 25490769
20 25491452
20 25492467
20 25492475
20 25493701
20 25493958
20 25495159
20 25495752
20 25496623
20 25498055
20 25498410
20 25499064
20 25499985
20 25502485
20 25504268
20 25505073
20 25505694
20 25505830
20 25506313
20 25507916
20 25508592
20 25508756
20 25512148
20 25512463
20 25513013
20 25513923
20 25515098
20 25515384
20 25515735
20 25516209
20 25516828
20 25518783
20 25519938
20 25520195
20 25520205
20 25521142
20 25523620
20 25523852
20 25524430
20 25526115
20 25527343
20 25527450
20 25527601
20 25527782
20 25527796
20 25528151
20 25528312
20 25529100
20 25530208
20 25530218
20 25530220
20 25530769
20 25530984
20 25530991
20 25531220
20 25531452
20 25532817
20 25533018
20 25533642
20 25534294
20 25534551
20 25534564
20 25534859
20 25534918
20 25535074
20 25535092
20 25535314
20 25535364
20 25535498
20 25535847
20 25536646
20 25536879
20 25537019
20 25537146
20 25537153
20 25537154
20 25537175
20 25537211
20 25537454
20 25537615
20 25537675
20 25538016
20 25538279
20 25538720
20 25538767
20 25538864
20 25539332
20 25539518
20 25539651
20 25539842
20 25539885
20 25540202
20 25540845
20 25540914
20 25541050
20 25541230
20 25541417
20 25541684
20 25541841
20 25542023
20 25542209
20 25542232
20 25542255
20 25542522
20 25542854
20 25543018
20 25543020
20 25543401
20 25543622
20 25543644
20 25543661
20 25543680
20 25543709
20 25543823
20 25543954
20 25545084
20 25545122
20 25545672
20 25545956
20 25546180
20 25546269
20 25546305
20 25546330
20 25548320
20 25548448
20 25548725
20 25548876
20 25549058
20 25549122
20 25549697
20 25549774
20 25549775
20 25549876
20 25549915
20 25550127
20 25550970
20 25551005
20 25551614
20 25552015
20 25552315
20 25552559
20 25552698
20 25554506
20 25554656
20 25554729
20 25555543
20 25555589
20 25557677
20 25557943
20 25558220
20 25558383
20 25558486
20 25558841
20 25558851
20 25559901
20 25560330
20 25561756
20 25561771
20 25561958
20 25562375
20 25562503
20 25562647
20 25563275
20 25563306
20 25563320
20 25563812
20 25563971
20 25564066
20 25564361
20 25564467
20 25564595
20 25565495
20 25565676
20 25565798
20 25565929
20 25566622
20 25566624
20 25566774
20 25567568
20 25567569
20 25567841
20 25567912
20 25568181
20 25568237
20 25568516
20 25568799
20 25568832
20 25568917
20 25569172
20 25569173
20 25569317
20 25569322
20 25570072
20 25570202
20 25570422
20 25570453
20 25570625
20 25571277
20 25571513
20 25571540
20 25571821
20 25571890
20 25571932
20 25572108
20 25572208
20 25572220
20 25572399
20 25572916
20 25572990
20 25572998
20 25573079
20 25573174
20 25573342
20 25573354
20 25573445
20 25573512
20 25573766
20 25573918
20 25574631
20 25574769
20 25574879
20 25574947
20 25575131
20 25575208
20 25575336
20 25575474
20 25575553
20 25575576
20 25575966
20 25576167
20 25576988
20 25577055
20 25577666
20 25577836
20 25578088
20 25578607
20 25578655
20 25579089
20 25579347
20 25579450
20 25579559
20 25579845
20 25579893
20 25582086
20 25582227
20 25582453
20 25582505
20 25582791
20 25582806
20 25583462
20 25583949
20 25585599
20 25585698
20 25586603
20 25589823
20 25589999
20 25590025
20 25591471
20 25592446
20 25593120
20 25594159
20 25594291
20 25594801
20 25595537
20 25596800
20 25596820
20 25598020
20 25598122
20 25598823
20 25599066
20 25599545
20 25599736
20 25600392
20 25600766
20 25600826
20 25601839
20 25602067
20 25602305
20 25603071
20 25604069
20 25604796
20 25604987
20 25605125
20 25605255
20 25605630
20 25605892
20 25606432
20 25606503
20 25606542
20 25607032
20 25607574
20 25607917
20 25609449
20 25611661
20 25612161
20 25613980
20 25614159
20 25614217
20 25618735
20 25618777
20 25618922
20 25619192
20 25619260
20 25619365
20 25619619
20 25619661
20 25620008
20 25620214
20 25621259
20 25621660
20 25621976
20 25622089
20 25622103
20 25622125
20 25622599
20 25623219
20 25623311
20 25623353
20 25623394
20 25623816
20 25624032
20 25625735
20 25625845
20 25626239
20 25626433
20 25626434
20 25626517
20 25626719
20 25626809
20 25629227
20 25629865
20 25630003
20 25630136
20 25630232
20 25630403
20 25630476
20 25630584
20 25630652
20 25631063
20 25631361
20 25631637
20 25633208
20 25633760
20 25633858
20 25633859
20 25633862
20 25633920
20 25634048
20 25634125
20 25634161
20 25634194
20 25634203
20 25634210
20 25634279
20 25634300
20 25634418
20 25634594
20 25635014
20 25635150
20 25635290
20 25635457
20 25635745
20 25636055
20 25636249
20 25636558
20 25636697
20 25637125
20 25637873
20 25637916
20 25637917
20 25638130
20 25638515
20 25638778
20 25639173
20 25639496
20 25639584
20 25642222
20 25642357
20 25642666
20 25643040
20 25643198
20 25643394
20 25644862
20 25645115
20 25646389
20 25646656
20 25648547
20 25648708
20 25649026
20 25649523
20 25650024
20 25650315
20 25650579
20 25651020
20 25651549
20 25652106
20 25652595
20 25652766
20 25652796
20 25653316
20 25653987
20 25654448
20 25654720
20 25655421
20 25655684
20 25655722
20 25655905
20 25656017
20 25658880
20 25658881
20 25661052
20 25661100
20 25661729
20 25662162
20 25663350
20 25664388
20 25664480
20 25664521
20 25667617
20 25668626
20 25669236
20 25669591
20 25669603
20 25672028
20 25672167
20 25672668
20 25672697
20 25672966
20 25673328
20 25674128
20 25675417
20 25675469
20 25675593
20 25675796
20 25676903
20 25677629
20 25677672
20 25678103
20 25679205
20 25679261
20 25679500
20 25679597
20 25680806
20 25681331
20 25681663
20 25681734
20 25681914
20 25681930
20 25682191
20 25682212
20 25682435
20 25682455
20 25682558
20 25682559
20 25682630
20 25682758
20 25683098
20 25683160
20 25683321
20 25683526
20 25683536
20 25683552
20 25683636
20 25683640
20 25683739
20 25683742
20 25684012
20 25684122
20 25684136
20 25684186
20 25684193
20 25684280
20 25684814
20 25684864
20 25684954
20 25685068
20 25685121
20 25685213
20 25685458
20 25685494
20 25685546
20 25685669
20 25685725
20 25686270
20 25686500
20 25686811
20 25686880
20 25688686
20 25688723
20 25688800
20 25688922
20 25689414
20 25690779
20 25691307
20 25691913
20 25691932
20 25691966
20 25692016
20 25692089
20 25692103
20 25692117
20 25692151
20 25692289
20 25692768
20 25693167
20 25693284
20 25693302
20 25693527
20 25693588
20 25693640
20 25693698
20 25693734
20 25694339
20 25694457
20 25698694
20 25699268
20 25699487
20 25699975
20 25700894
20 25701007
20 25702778
20 25704386
20 25704565
20 25706880
20 25708557
20 25708788
20 25709741
20 25710101
20 25710221
20 25710546
20 25710783
20 25710836
20 25711650
20 25711745
20 25711824
20 25712222
20 25712306
20 25712557
20 25712795
20 25713161
20 25713275
20 25713918
20 25714851
20 25714914
20 25715180
20 25715497
20 25715613
20 25715650
20 25715805
20 25716262
20 25716458
20 25716532
20 25716840
20 25717140
20 25718156
20 25718675
20 25719400
20 25719432
20 25719881
20 25721159
20 25721343
20 25721537
20 25723512
20 25723599
20 25723910
20 25724124
20 25724250
20 25724437
20 25724755
20 25724776
20 25725697
20 25725709
20 25725772
20 25725812
20 25725918
20 25726285
20 25726381
20 25726450
20 25726474
20 25726841
20 25726965
20 25726969
20 25727001
20 25727044
20 25727173
20 25728501
20 25728814
20 25729201
20 25730959
20 25731939
20 25732557
20 25733563
20 25734480
20 25734557
20 25734789
20 25735060
20 25735091
20 25735219
20 25735234
20 25735321
20 25735348
20 25735577
20 25735710
20 25735906
20 25735930
20 25735936
20 25736005
20 25736034
20 25736111
20 25736358
20 25736597
20 25736605
20 25736700
20 25736799
20 25736941
20 25737156
20 25737892
20 25738084
20 25738168
20 25738180
20 25738324
20 25738627
20 25738659
20 25739317
20 25739341
20 25739414
20 25739537
20 25740131
20 25740142
20 25740524
20 25740993
20 25741316
20 25741674
20 25742146
20 25742164
20 25742217
20 25742282
20 25742306
20 25742341
20 25742488
20 25742505
20 25742953
20 25743057
20 25743138
20 25743236
20 25743244
20 25743401
20 25743828
20 25743847
20 25743881
20 25743916
20 25743955
20 25743998
20 25744088
20 25744329
20 25744464
20 25744976
20 25744995
20 25745061
20 25745126
20 25745162
20 25745452
20 25745455
20 25745580
20 25745825
20 25746114
20 25746124
20 25746153
20 25746299
20 25746345
20 25746377
20 25746399
20 25746506
20 25746991
20 25747086
20 25747169
20 25747226
20 25747234
20 25747802
20 25747829
20 25747834
20 25748012
20 25748138
20 25748209
20 25748367
20 25748511
20 25748599
20 25748600
20 25748604
20 25748605
20 25748614
20 25748675
20 25748678
20 25748757
20 25748860
20 25748925
20 25749025
20 25749210
20 25749285
20 25749295
20 25749320
20 25749357
20 25749366
20 25749608
20 25749624
20 25749752
20 25749783
20 25749821
20 25749855
20 25749988
20 25750051
20 25751520
20 25751567
20 25751723
20 25751833
20 25752274
20 25752473
20 25752480
20 25752607
20 25752608
20 25752698
20 25752768
20 25752780
20 25752918
20 25753014
20 25753015
20 25753062
20 25753091
20 25753294
20 25753407
20 25753408
20 25753554
20 25753647
20 25753683
20 25753918
20 25754151
20 25754354
20 25754376
20 25754827
20 25755577
20 25755853
20 25756199
20 25756783
20 25756827
20 25757124
20 25757329
20 25757545
20 25757752
20 25758321
20 25758477
20 25758531
20 25758630
20 25758859
20 25758906
20 25758954
20 25759006
20 25759151
20 25759238
20 25759252
20 25759356
20 25760120
20 25760259
20 25760725
20 25761084
20 25761162
20 25761294
20 25761398
20 25761510
20 25761661
20 25761689
20 25761708
20 25762701
20 25762722
20 25762723
20 25762812
20 25763574
20 25764842
20 25764947
20 25765467
20 25765723
20 25766537
20 25767384
20 25767784
20 25767810
20 25768338
20 25769403
20 25770305
20 25770345
20 25770454
20 25770715
20 25770719
20 25770724
20 25771941
20 25772079
20 25772248
20 25773189
20 25773521
20 25773574
20 25773606
20 25774077
20 25774168
20 25774286
20 25774424
20 25775343
20 25775422
20 25775678
20 25776735
20 25777023
20 25777325
20 25777607
20 25777773
20 25778195
20 25778196
20 25778239
20 25778895
20 25780055
20 25780118
20 25780943
20 25781635
20 25781688
20 25781717
20 25781771
20 25781798
20 25782109
20 25782296
20 25782330
20 25782461
20 25782606
20 25782667
20 25782885
20 25782903
20 25782978
20 25783049
20 25783066
20 25783163
20 25784302
20 25785150
20 25785263
20 25786104
20 25786237
20 25786372
20 25787573
20 25787849
20 25788085
20 25788197
20 25788413
20 25789359
20 25789452
20 25790758
20 25791456
20 25792568
20 25792962
20 25793059
20 25794159
20 25794349
20 25794664
20 25794775
20 25794870
20 25794920
20 25794992
20 25795805
20 25795982
20 25795984
20 25796572
20 25799695
20 25799756
20 25799857
20 25800148
20 25800151
20 25800471
20 25800474
20 25800493
20 25800500
20 25800503
20 25800561
20 25800569
20 25800605
20 25800775
20 25800848
20 25800881
20 25800882
20 25801089
20 25801860
20 25802359
20 25802590
20 25802698
20 25802818
20 25803162
20 25803542
20 25803655
20 25803735
20 25803739
20 25804171
20 25804308
20 25804575
20 25804598
20 25804863
20 25805456
20 25805597
20 25805782
20 25805946
20 25805964
20 25806183
20 25806303
20 25806370
20 25806594
20 25806812
20 25807032
20 25807086
20 25807197
20 25807359
20 25807768
20 25808019
20 25808020
20 25808571
20 25809054
20 25809094
20 25809153
20 25809360
20 25809417
20 25809420
20 25809628
20 25809629
20 25809815
20 25809968
20 25809970
20 25810011
20 25810455
20 25810975
20 25811306
20 25811347
20 25811415
20 25811703
20 25811719
20 25811955
20 25811974
20 25812933
20 25813171
20 25814697
20 25814759
20 25814782
20 25815608
20 25815706
20 25816029
20 25816054
20 25816109
20 25816411
20 25816850
20 25817034
20 25817296
20 25817766
20 25817877
20 25817909
20 25818861
20 25819211
20 25819259
20 25819330
20 25819451
20 25819456
20 25819706
20 25819743
20 25819769
20 25820126
20 25820136
20 25820236
20 25820319
20 25820550
20 25820840
20 25821384
20 25822275
20 25822282
20 25822310
20 25822520
20 25822591
20 25822800
20 25822921
20 25822982
20 25823050
20 25823072
20 25823075
20 25823354
20 25823496
20 25823883
20 25824470
20 25824594
20 25825007
20 25825711
20 25825882
20 25825902
20 25826401
20 25826504
20 25827528
20 25829372
20 25829859
20 25830518
20 25830852
20 25831048
20 25832274
20 25832647
20 25833971
20 25834071
20 25834078
20 25834848
20 25835026
20 25835058
20 25835317
20 25835462
20 25835671
20 25835717
20 25835720
20 25836103
20 25836132
20 25836170
20 25836185
20 25836188
20 25836189
20 25836359
20 25836414
20 25836426
20 25836437
20 25836593
20 25836665
20 25837021
20 25837414
20 25837433
20 25837484
20 25837498
20 25837541
20 25837550
20 25837850
20 25838356
20 25838897
20 25839691
20 25840376
20 25840553
20 25840627
20 25840964
20 25841039
20 25841086
20 25841305
20 25842035
20 25842048
20 25842063
20 25842068
20 25842103
20 25842204
20 25842210
20 25842223
20 25842267
20 25842297
20 25842334
20 25842454
20 25842477
20 25842509
20 25842680
20 25842734
20 25842833
20 25842851
20 25842854
20 25842855
20 25842861
20 25842893
20 25842907
20 25842946
20 25842994
20 25843048
20 25843067
20 25843818
20 25843894
20 25843953
20 25844852
20 25844881
20 25847909
20 25848096
20 25848420
20 25848781
20 25848884
20 25848927
20 25849058
20 25849632
20 25850154
20 25850156
20 25850377
20 25850954
20 25851020
20 25851030
20 25851150
20 25851186
20 25851212
20 25851515
20 25851552
20 25851558
20 25851564
20 25851645
20 25851646
20 25851675
20 25851758
20 25851853
20 25851881
20 25851906
20 25852127
20 25852155
20 25852442
20 25852451
20 25854374
20 25854429
20 25854486
20 25854615
20 25854758
20 25854853
20 25854854
20 25855127
20 25855267
20 25855361
20 25855410
20 25855413
20 25855447
20 25855770
20 25855791
20 25855931
20 25856249
20 25856572
20 25856694
20 25856835
20 25856839
20 25856869
20 25856934
20 25857033
20 25857038
20 25857198
20 25857200
20 25857232
20 25857255
20 25857263
20 25857264
20 25857269
20 25857288
20 25857306
20 25857308
20 25857491
20 25857703
20 25858449
20 25858500
20 25858622
20 25858678
20 25858901
20 25859021
20 25859810
20 25859860
20 25859874
20 25860033
20 25860340
20 25860792
20 25860831
20 25861076
20 25861245
20 25861463
20 25861512
20 25861572
20 25861637
20 25862301
20 25862412
20 25862477
20 25862957
20 25863026
20 25863119
20 25863143
20 25863233
20 25863476
20 25863507
20 25865219
20 25865221
20 25865226
20 25865790
20 25865984
20 25865992
20 25866145
20 25870029
20 25871571
20 25871826
20 25871890
20 25872553
20 25873812
20 25873960
20 25875263
20 25875976
20 25876846
20 25877091
20 25877481
20 25877873
20 25878213
20 25878621
20 25879864
20 25880368
20 25880488
20 25880911
20 25882850
20 25883059
20 25883502
20 25883946
20 25884394
20 25885005
20 25885250
20 25888757
20 25889209
20 25889397
20 25889861
20 25889965
20 25890631
20 25891199
20 25892103
20 25892597
20 25892842
20 25893324
20 25894613
20 25894632
20 25894959
20 25895310
20 25895347
20 25899082
20 25899621
20 25900387
20 25900399
20 25900401
20 25900437
20 25900476
20 25900508
20 25901466
20 25902720
20 25903000
20 25903009
20 25903079
20 25903871
20 25903873
20 25905981
20 25906894
20 25906997
20 25907018
20 25907714
20 25907717
20 25907784
20 25907880
20 25907989
20 25908240
20 25908890
20 25910736
20 25911187
20 25911390
20 25912473
20 25914705
20 25915859
20 25916103
20 25916526
20 25917709
20 25918455
20 25918656
20 25922285
20 25922756
20 25924997
20 25925835
20 25926328
20 25926497
20 25926667
20 25926903
20 25927680
20 25929067
20 25929084
20 25929348
20 25929528
20 25930107
20 25930541
20 25930799
20 25931175
20 25931751
20 25931975
20 25932012
20 25933789
20 25934904
20 25935080
20 25935220
20 25935253
20 25935303
20 25935450
20 25935617
20 25935633
20 25935726
20 25936528
20 25936544
20 25936546
20 25937314
20 25937514
20 25937796
20 25937951
20 25939022
20 25939377
20 25940083
20 25940443
20 25940577
20 25940700
20 25941017
20 25941298
20 25943340
20 25943381
20 25943500
20 25943556
20 25943673
20 25943893
20 25943908
20 25944354
20 25944395
20 25944474
20 25944690
20 25944920
20 25945144
20 25945289
20 25945340
20 25945539
20 25945591
20 25945629
20 25945767
20 25945894
20 25945899
20 25945985
20 25946032
20 25946294
20 25946431
20 25946612
20 25946815
20 25946819
20 25947078
20 25947338
20 25947845
20 25948035
20 25948122
20 25948623
20 25948731
20 25949061
20 25949096
20 25949537
20 25949584
20 25950024
20 25950397
20 25950599
20 25950604
20 25950857
20 25950875
20 25950913
20 25951261
20 25951896
20 25952016
20 25952125
20 25952165
20 25952475
20 25952766
20 25953464
20 25953567
20 25955549
20 25955629
20 25955841
20 25956154
20 25956846
20 25957220
20 25957465
20 25958049
20 25958677
20 25958833
20 25959348
20 25959402
20 25959748
20 25959805
20 25960158
20 25960549
20 25960666
20 25960728
20 25961354
20 25961427
20 25961789
20 25961838
20 25962393
20 25963209
20 25963289
20 25963452
20 25963684
20 25963876
20 25964452
20 25965093
20 25965273
20 25965678
20 25967192
20 25967658
20 25968486
20 25969377
20 25969471
20 25969744
20 25970430
20 25971275
20 25971296
20 25972616
20 25973407
20 25973511
20 25974200
20 25974233
20 25974364
20 25974785
20 25975096
20 25975721
20 25975919
20 25975953
20 25976594
20 25976697
20 25978151
20 25978428
20 25978650
20 25978814
20 25979470
20 25979944
20 25980317
20 25980363
20 25980515
20 25980760
20 25980775
20 25981063
20 25981749
20 25983790
20 25984733
20 25985200
20 25985689
20 25986291
20 25986595
20 25987044
20 25987904
20 25988532
20 25988683
20 25988781
20 25990007
20 25991170
20 25991287
20 25991490
20 25992411
20 25992861
20 25993020
20 25993027
20 25994038
20 25994372
20 25995357
20 25996343
20 25997120
20 25998008
20 25998141
20 25998883
20 25999169
20 25999221
20 25999390
20 25999581
20 26000438
20 26001023
20 26001369
20 26001465
20 26001558
20 26001713
20 26001959
20 26002082
20 26002401
20 26002481
20 26002482
20 26002508
20 26002531
20 26002625
20 26002806
20 26002832
20 26004285
20 26004293
20 26004762
20 26005905
20 26006129
20 26008420
20 26008798
20 26009290
20 26009850
20 26010035
20 26010913
20 26011322
20 26011474
20 26012536
20 26013241
20 26013243
20 26013644
20 26014037
20 26016791
20 26017482
20 26017911
20 26020923
20 26023782
20 26024768
20 26024891
20 26025986
20 26026274
20 26026446
20 26026927
20 26028123
20 26029716
20 26029777
20 26030287
20 26033337
20 26033433
20 26033592
20 26034196
20 26035698
20 26036631
20 26036652
20 26038332
20 26038398
20 26038522
20 26038958
20 26039749
20 26039920
20 26040784
20 26041384
20 26043231
20 26043321
20 26044684
20 26046343
20 26049365
20 26049951
20 26050372
20 26050883
20 26051160
20 26052957
20 26053027
20 26053185
20 26053527
20 26054928
20 26055163
20 26055376
20 26055949
20 26056522
20 26057811
20 26057907
20 26058205
20 26058212
20 26058259
20 26058497
20 26058805
20 26058938
20 26059517
20 26060070
20 26060184
20 26060420
20 26061671
20 26062413
20 26063179
20 26063468
20 26063553
20 26063608
20 26063616
20 26063845
20 26063937
20 26064064
20 26064071
20 26064075
20 26064079
20 26064192
20 26064334
20 26064491
20 26066095
20 26066193
20 26066249
20 26066256
20 26066371
20 26066670
20 26066726
20 26067384
20 26067421
20 26067730
20 26068058
20 26068059
20 26068064
20 26068191
20 26068207
20 26068267
20 26068280
20 26068302
20 26068503
20 26068570
20 26068656
20 26068734
20 26068848
20 26069075
20 26069154
20 26069227
20 26069581
20 26069582
20 26069592
20 26069819
20 26069850
20 26069926
20 26070022
20 26070131
20 26070297
20 26070303
20 26070318
20 26070941
20 26070976
20 26071046
20 26071090
20 26071226
20 26071234
20 26071278
20 26071415
20 26071474
20 26071477
20 26071508
20 26071707
20 26071802
20 26071803
20 26071807
20 26072141
20 26072255
20 26072485
20 26072745
20 26072823
20 26072904
20 26072963
20 26073037
20 26073110
20 26073475
20 26073884
20 26073915
20 26074075
20 26074191
20 26074288
20 26074448
20 26074466
20 26074506
20 26074568
20 26074612
20 26074694
20 26074807
20 26075022
20 26075107
20 26075193
20 26075207
20 26075587
20 26075666
20 26075679
20 26075851
20 26076510
20 26076552
20 26076703
20 26076765
20 26076786
20 26076812
20 26076915
20 26077074
20 26077093
20 26077199
20 26077358
20 26077391
20 26077395
20 26077398
20 26077481
20 26077511
20 26077869
20 26077877
20 26077964
20 26078010
20 26078117
20 26078126
20 26078326
20 26078399
20 26078418
20 26078448
20 26078462
20 26078468
20 26078558
20 26078677
20 26078752
20 26078916
20 26079614
20 26079633
20 26079756
20 26079968
20 26080286
20 26080449
20 26080621
20 26080667
20 26080880
20 26080896
20 26080957
20 26081042
20 26081068
20 26081119
20 26082292
20 26083546
20 26083947
20 26084007
20 26084529
20 26085218
20 26085478
20 26085492
20 26086316
20 26086496
20 26086687
20 26087190
20 26087262
20 26087367
20 26087540
20 26087625
20 26087702
20 26088511
20 26090587
20 26092255
20 26092508
20 26092572
20 26093347
20 26093536
20 26094825
20 26095677
20 26096145
20 26097353
20 26097475
20 26098554
20 26099901
20 26100232
20 26100597
20 26100726
20 26101408
20 26101434
20 26101622
20 26101725
20 26102005
20 26102344
20 26102352
20 26102508
20 26102675
20 26102711
20 26103040
20 26103149
20 26103334
20 26103557
20 26103717
20 26103826
20 26104110
20 26104295
20 26104328
20 26104427
20 26104465
20 26104965
20 26107298
20 26107950
20 26107960
20 26107993
20 26108376
20 26108511
20 26108944
20 26108950
20 26108965
20 26109013
20 26109217
20 26109338
20 26109419
20 26109427
20 26109523
20 26109692
20 26109745
20 26109795
20 26110142
20 26110163
20 26110229
20 26110447
20 26110510
20 26110964
20 26111000
20 26111092
20 26111227
20 26111482
20 26111498
20 26111592
20 26111718
20 26111786
20 26111844
20 26111949
20 26112085
20 26112325
20 26112420
20 26112484
20 26112603
20 26112900
20 26113497
20 26113588
20 26113758
20 26116852
20 26116868
20 26117055
20 26117252
20 26117569
20 26118281
20 26118665
20 26125693
20 26126061
20 26126358
20 26126712
20 26128285
20 26128437
20 26128628
20 26129010
20 26129720
20 26130434
20 26130473
20 26130730
20 26131852
20 26133788
20 26135841
20 26136928
20 26138812
20 26139553
20 26141349
20 26142661
20 26143252
20 26143473
20 26148308
20 26149184
20 26149931
20 26150302
20 26150878
20 26150880
20 26150884
20 26150893
20 26153204
20 26153206
20 26154018
20 26154428
20 26154470
20 26154579
20 26159015
20 26159432
20 26160053
20 26161320
20 26163054
20 26163916
20 26164189
20 26164288
20 26164407
20 26166340
20 26167857
20 26170681
20 26172177
20 26172184
20 26173594
20 26175076
20 26175129
20 26177790
20 26180053
20 26180485
20 26180576
20 26181228
20 26181475
20 26184411
20 26186503
20 26186831
20 26187544
20 26187943
20 26187992
20 26188983
20 26189125
20 26190626
20 26192064
20 26192380
20 26192632
20 26192838
20 26193624
20 26195145
20 26195400
20 26196622
20 26197341
20 26197407
20 26197700
20 26198220
20 26200178
20 26200522
20 26200814
20 26202182
20 26202611
20 26202984
20 26202988
20 26203379
20 26203448
20 26203712
20 26204511
20 26204884
20 26204999
20 26207810
20 26208043
20 26208080
20 26208085
20 26208216
20 26208239
20 26208672
20 26208751
20 26208757
20 26208764
20 26208896
20 26208939
20 26209024
20 26209025
20 26209076
20 26209090
20 26209324
20 26209355
20 26209651
20 26209833
20 26209866
20 26210201
20 26210366
20 26210516
20 26210701
20 26211012
20 26211042
20 26211074
20 26211118
20 26212142
20 26215798
20 26215904
20 26217335
20 26217466
20 26219251
20 26220710
20 26222486
20 26223109
20 26223152
20 26224821
20 26224986
20 26225150
20 26225261
20 26226282
20 26226808
20 26227225
20 26228501
20 26234949
20 26235973
20 26236389
20 26242397
20 26244500
20 26245069
20 26245800
20 26246075
20 26246530
20 26247140
20 26247726
20 26251995
20 26257287
20 26258183
20 26261937
20 26263208
20 26263561
20 26264301
20 26267904
20 26268577
20 26269858
20 26270089
20 26272947
20 26273610
20 26274835
20 26275073
20 26276239
20 26276253
20 26276873
20 26277020
20 26277419
20 26278322
20 26278676
20 26278818
20 26279508
20 26279750
20 26282337
20 26283217
20 26283460
20 26283658
20 26283662
20 26283698
20 26283868
20 26283918
20 26284735
20 26285111
20 26285238
20 26285251
20 26285383
20 26285601
20 26285720
20 26285998
20 26286399
20 26286430
20 26286431
20 26286544
20 26286712
20 26286812
20 26286880
20 26286963
20 26287140
20 26287253
20 26287411
20 26287882
20 26287899
20 26287902
20 26287969
20 26287977
20 26287988
20 26288412
20 26289535
20 26290008
20 26290198
20 26290324
20 26290469
20 26290760
20 26291033
20 26291116
20 26291142
20 26291255
20 26291407
20 26292282
20 26292477
20 26292742
20 26293150
20 26293279
20 26294091
20 26294107
20 26294124
20 26294128
20 26294210
20 26294481
20 26294581
20 26294783
20 26295828
20 26297568
20 26297869
20 26297897
20 26297966
20 26298019
20 26298653
20 26298995
20 26299075
20 26300186
20 26308227
20 26309434
20 26310281
20 26310384
20 26314453
20 26317632
20 26317646
20 26317976
20 26319803
20 26321370
20 26322370
20 26324820
20 26324975
20 26325029
20 26325367
20 26325467
20 26325478
20 26325718
20 26325759
20 26325923
20 26326002
20 26326072
20 26326154
20 26326329
20 26326345
20 26326532
20 26326568
20 26326686
20 26326810
20 26326860
20 26327644
20 26327661
20 26327670
20 26327677
20 26327738
20 26327770
20 26327783
20 26329551
20 26329762
20 26329887
20 26329960
20 26330194
20 26330228
20 26330350
20 26330417
20 26330440
20 26330447
20 26330455
20 26330669
20 26330670
20 26330707
20 26331183
20 26331623
20 26331664
20 26331724
20 26331898
20 26331942
20 26331952
20 26331963
20 26331981
20 26332055
20 26332250
20 26332317
20 26332381
20 26332433
20 26332483
20 26332495
20 26332540
20 26332735
20 26332917
20 26332968
20 26332975
20 26333192
20 26333278
20 26343888
20 26344048
20 26344050
20 26344169
20 26344715
20 26345332
20 26345705
20 26346364
20 26346552
20 26347615
20 26347910
20 26348063
20 26348114
20 26348285
20 26348811
20 26348812
20 26348813
20 26348958
20 26350394
20 26350565
20 26352437
20 26352669
20 26353041
20 26353121
20 26353225
20 26353308
20 26354448
20 26356976
20 26357759
20 26358719
20 26358772
20 26359129
20 26359485
20 26359833
20 26360089
20 26360160
20 26360305
20 26360394
20 26360619
20 26361959
20 26362353
20 26362700
20 26362726
20 26362820
20 26363477
20 26363605
20 26364779
20 26365108
20 26365721
20 26365779
20 26365847
20 26365900
20 26365979
20 26365998
20 26366067
20 26366198
20 26366292
20 26366772
20 26366793
20 26366974
20 26366991
20 26367004
20 26367112
20 26367211
20 26367306
20 26367342
20 26367386
20 26367410
20 26367604
20 26367633
20 26367721
20 26367792
20 26367861
20 26368245
20 26368336
20 26368386
20 26368423
20 26368440
20 26368591
20 26368627
20 26368663
20 26368778
20 26369270
20 26369274
20 26369409
20 26369615
20 26369669
20 26369956
20 26371157
20 26371570
20 26374944
20 26374977
20 26375076
20 26375278
20 26375377
20 26375722
20 26375843
20 26376094
20 26376206
20 26376283
20 26376675
20 26376729
20 26376781
20 26377051
20 26377184
20 26377245
20 26377268
20 26377583
20 26377604
20 26377676
20 26377731
20 26378072
20 26378892
20 26379003
20 26379215
20 26379238
20 26379609
20 26379660
20 26379702
20 26379705
20 26380013
20 26380318
20 26380509
20 26381500
20 26381856
20 26381983
20 26387286
20 26388689
20 26389952
20 26391942
20 26392903
20 26393372
20 26394745
20 26395143
20 26396075
20 26401976
20 26403260
20 26404235
20 26404288
20 26409079
20 26409083
20 26413063
20 26415718
20 26416311
20 26420156
20 26421853
20 26422486
20 26423645
20 26423760
20 26427027
20 26427376
20 26427443
20 26429946
20 26435766
20 26436337
20 26440811
20 26442821
20 26443042
20 26443182
20 26443673
20 26443800
20 26444029
20 26444074
20 26444153
20 26444180
20 26444414
20 26444529
20 26444642
20 26444768
20 26444773
20 26444872
20 26444885
20 26445008
20 26445264
20 26445293
20 26445594
20 26445761
20 26445762
20 26446033
20 26446167
20 26448179
20 26449340
20 26450520
20 26451030
20 26451229
20 26452134
20 26452657
20 26454940
20 26458932
20 26460458
20 26461572
20 26462876
20 26463260
20 26464888
20 26465619
20 26466416
20 26466695
20 26466743
20 26466854
20 26467123
20 26467260
20 26469416
20 26470484
20 26471725
20 26471954
20 26473376
20 26473796
20 26473954
20 26474426
20 26474817
20 26474852
20 26475107
20 26476678
20 26476764
20 26477537
20 26477697
20 26478964
20 26479085
20 26479516
20 26479838
20 26479925
20 26480820
20 26481319
20 26481535
20 26481697
20 26482950
20 26482971
20 26486002
20 26486023
20 26488819
20 26489137
20 26489531
20 26490990
20 26491928
20 26493051
20 26493361
20 26493551
20 26493656
20 26495165
20 26495401
20 26496563
20 26498003
20 26501332
20 26501519
20 26501624
20 26502078
20 26502357
20 26504005
20 26504324
20 26504403
20 26504683
20 26504878
20 26505771
20 26506263
20 26506281
20 26507295
20 26507343
20 26507469
20 26507522
20 26507649
20 26507862
20 26508066
20 26508274
20 26508623
20 26508780
20 26508984
20 26509438
20 26512027
20 26512043
20 26512385
20 26512735
20 26512901
20 26512915
20 26512973
20 26513079
20 26513533
20 26513640
20 26513758
20 26513786
20 26513900
20 26514086
20 26514117
20 26515597
20 26516044
20 26516254
20 26516868
20 26517100
20 26517140
20 26517230
20 26517273
20 26517472
20 26517577
20 26517704
20 26517751
20 26518057
20 26518678
20 26518911
20 26519228
20 26519264
20 26519450
20 26519744
20 26519838
20 26519999
20 26520690
20 26520704
20 26520726
20 26521082
20 26521103
20 26521154
20 26521684
20 26522176
20 26522187
20 26522221
20 26522457
20 26522468
20 26522586
20 26522793
20 26522935
20 26522951
20 26523003
20 26523021
20 26523216
20 26523324
20 26523395
20 26523621
20 26523656
20 26523737
20 26523916
20 26524088
20 26524179
20 26524183
20 26524315
20 26524487
20 26524611
20 26525069
20 26525070
20 26525074
20 26525296
20 26525561
20 26525581
20 26525655
20 26525694
20 26525851
20 26526067
20 26526088
20 26526097
20 26526115
20 26526615
20 26526881
20 26526909
20 26527274
20 26527523
20 26527836
20 26528527
20 26528623
20 26532099
20 26532179
20 26532421
20 26532913
20 26533637
20 26535054
20 26535653
20 26535677
20 26537551
20 26537802
20 26537892
20 26538195
20 26538504
20 26539213
20 26539354
20 26539415
20 26539764
20 26539797
20 26541126
20 26542419
20 26548610
20 26549518
20 26549990
20 26552451
20 26553023
20 26553164
20 26554468
20 26555469
20 26556182
20 26556422
20 26557191
20 26557787
20 26558224
20 26559511
20 26560092
20 26561629
20 26563269
20 26563698
20 26566295
20 26567587
20 26570231
20 26570395
20 26570459
20 26570688
20 26570691
20 26570697
20 26570749
20 26570781
20 26571222
20 26571263
20 26571340
20 26571790
20 26575601
20 26576812
20 26581481
20 26583060
20 26584667
20 26588202
20 26588736
20 26589265
20 26589318
20 26589333
20 26591623
20 26591626
20 26591799
20 26591866
20 26592259
20 26592734
20 26593642
20 26595201
20 26595228
20 26595311
20 26595768
20 26595822
20 26596658
20 26597395
20 26597802
20 26598333
20 26598811
20 26599030
20 26599644
20 26599826
20 26600637
20 26600936
20 26601687
20 26602906
20 26603128
20 26604676
20 26606285
20 26606366
20 26606586
20 26606946
20 26607155
20 26607243
20 26607709
20 26608604
20 26609974
20 26611356
20 26611662
20 26611702
20 26612038
20 26612076
20 26612211
20 26612241
20 26612257
20 26612433
20 26612504
20 26612688
20 26613297
20 26613316
20 26613368
20 26613410
20 26613494
20 26613872
20 26613891
20 26613912
20 26613961
20 26614170
20 26614172
20 26614229
20 26614255
20 26614438
20 26614564
20 26614578
20 26614976
20 26614979
20 26615008
20 26615222
20 26615339
20 26615565
20 26616108
20 26616900
20 26617081
20 26617293
20 26618773
20 26618807
20 26618944
20 26619232
20 26619259
20 26619619
20 26619632
20 26619670
20 26619795
20 26619915
20 26620128
20 26620238
20 26620878
20 26621033
20 26621035
20 26622451
20 26623667
20 26623752
20 26623974
20 26624400
20 26624518
20 26624929
20 26625409
20 26625477
20 26626373
20 26626725
20 26626893
20 26627895
20 26628033
20 26628058
20 26632394
20 26632896
20 26633465
20 26633931
20 26634581
20 26634667
20 26634805
20 26634934
20 26634946
20 26634955
20 26635833
20 26635865
20 26638418
20 26639260
20 26639973
20 26640110
20 26640384
20 26640823
20 26640840
20 26641198
20 26641404
20 26641988
20 26642980
20 26643071
20 26643756
20 26646413
20 26646851
20 26646902
20 26647761
20 26647840
20 26647906
20 26650774
20 26653135
20 26653158
20 26654027
20 26654167
20 26655582
20 26655694
20 26655825
20 26656474
20 26656664
20 26657331
20 26657762
20 26657968
20 26658142
20 26658353
20 26658672
20 26658799
20 26658911
20 26659007
20 26659342
20 26659410
20 26659593
20 26659705
20 26659839
20 26659962
20 26660058
20 26660130
20 26660612
20 26660677
20 26660705
20 26660875
20 26660896
20 26660939
20 26660944
20 26661034
20 26661112
20 26661299
20 26661666
20 26661668
20 26661896
20 26661951
20 26661952
20 26661958
20 26662197
20 26662242
20 26662455
20 26663805
20 26663921
20 26664084
20 26664225
20 26664647
20 26664814
20 26665052
20 26665122
20 26666126
20 26666136
20 26667404
20 26667949
20 26668016
20 26668017
20 26668140
20 26668148
20 26668231
20 26668328
20 26668362
20 26668657
20 26668796
20 26669874
20 26669920
20 26670058
20 26670071
20 26670198
20 26670239
20 26670720
20 26670755
20 26670976
20 26671116
20 26671456
20 26671582
20 26671881
20 26672010
20 26672422
20 26674276
20 26682390
20 26683548
20 26683697
20 26684276
20 26685077
20 26685327
20 26685691
20 26685733
20 26685774
20 26685825
20 26685867
20 26685897
20 26685962
20 26686032
20 26686631
20 26686738
20 26687322
20 26687459
20 26687466
20 26687619
20 26687946
20 26688614
20 26689276
20 26689286
20 26689440
20 26689763
20 26689816
20 26689833
20 26689840
20 26689932
20 26690068
20 26690384
20 26690523
20 26690723
20 26690816
20 26691156
20 26691338
20 26691339
20 26691359
20 26693217
20 26694886
20 26694898
20 26695020
20 26695340
20 26695546
20 26695698
20 26696060
20 26696298
20 26697720
20 26698334
20 26698596
20 26699202
20 26700357
20 26700799
20 26700836
20 26700898
20 26701265
20 26701673
20 26701720
20 26701865
20 26702050
20 26702310
20 26702365
20 26702600
20 26702607
20 26702811
20 26704274
20 26704326
20 26704346
20 26704525
20 26704903
20 26705085
20 26705105
20 26705119
20 26705155
20 26705739
20 26706045
20 26707832
20 26707915
20 26708015
20 26708215
20 26708511
20 26708649
20 26708807
20 26709035
20 26709211
20 26709299
20 26709635
20 26710214
20 26710415
20 26710467
20 26710498
20 26710695
20 26710783
20 26710784
20 26710997
20 26711176
20 26711246
20 26712661
20 26713185
20 26713544
20 26714115
20 26714650
20 26718046
20 26718856
20 26718979
20 26719529
20 26720211
20 26720577
20 26720901
20 26721242
20 26721244
20 26721455
20 26722278
20 26722361
20 26722804
20 26729025
20 26730227
20 26730679
20 26730941
20 26731137
20 26731387
20 26731818
20 26732625
20 26734229
20 26734246
20 26734423
20 26735394
20 26735503
20 26735674
20 26736060
20 26736409
20 26737101
20 26737487
20 26737578
20 26737696
20 26737776
20 26737812
20 26739164
20 26739534
20 26739767
20 26739807
20 26740036
20 26740500
20 26741150
20 26743678
20 26743844
20 26745068
20 26745137
20 26746895
20 26747052
20 26747245
20 26748771
20 26749091
20 26749469
20 26750044
20 26751086
20 26751623
20 26752359
20 26752547
20 26752569
20 26753218
20 26753415
20 26753783
20 26753941
20 26754521
20 26754745
20 26754770
20 26754847
20 26755003
20 26755298
20 26755395
20 26755585
20 26755739
20 26755785
20 26756076
20 26756407
20 26756423
20 26756436
20 26756789
20 26757173
20 26757291
20 26757325
20 26757337
20 26757625
20 26757768
20 26757812
20 26757966
20 26758002
20 26759543
20 26762449
20 26762694
20 26766734
20 26766917
20 26767202
20 26767304
20 26767449
20 26767455
20 26767527
20 26767572
20 26767733
20 26767741
20 26767748
20 26768057
20 26768105
20 26768142
20 26768300
20 26768791
20 26768829
20 26768961
20 26769111
20 26770732
20 26770766
20 26770769
20 26770781
20 26770838
20 26774447
20 26774480
20 26774554
20 26774711
20 26775130
20 26775190
20 26775519
20 26775547
20 26775557
20 26775596
20 26775639
20 26775659
20 26777402
20 26777650
20 26778307
20 26778337
20 26778458
20 26778513
20 26778636
20 26779072
20 26779159
20 26779229
20 26780327
20 26781292
20 26781502
20 26781633
20 26782348
20 26782680
20 26783473
20 26783729
20 26783801
20 26783974
20 26783980
20 26784010
20 26784335
20 26784494
20 26784535
20 26784607
20 26784737
20 26784881
20 26784905
20 26784939
20 26784991
20 26786897
20 26786914
20 26786926
20 26786958
20 26787179
20 26787299
20 26787371
20 26787403
20 26787411
20 26787526
20 26787539
20 26787552
20 26787557
20 26787587
20 26787612
20 26787621
20 26787712
20 26787757
20 26787793
20 26787809
20 26788029
20 26788054
20 26788334
20 26788387
20 26788394
20 26788439
20 26788531
20 26788852
20 26788909
20 26789094
20 26789134
20 26789163
20 26789181
20 26789542
20 26789752
20 26789846
20 26789907
20 26790134
20 26790522
20 26790803
20 26790837
20 26790898
20 26790971
20 26791032
20 26791102
20 26791158
20 26791411
20 26791450
20 26792036
20 26792053
20 26792298
20 26792614
20 26792728
20 26792769
20 26793380
20 26793522
20 26793823
20 26794321
20 26794772
20 26795036
20 26795090
20 26795137
20 26795455
20 26796606
20 26796759
20 26796824
20 26796864
20 26796904
20 26796977
20 26797214
20 26797880
20 26797881
20 26798328
20 26798839
20 26799166
20 26801610
20 26801736
20 26801852
20 26802342
20 26802394
20 26802537
20 26802799
20 26803012
20 26803142
20 26803218
20 26803479
20 26803499
20 26803500
20 26803533
20 26803650
20 26803739
20 26803925
20 26804863
20 26804913
20 26805331
20 26805350
20 26805441
20 26805468
20 26805670
20 26805848
20 26805905
20 26806029
20 26806078
20 26806095
20 26806332
20 26806525
20 26806526
20 26806608
20 26806837
20 26807728
20 26807955
20 26808401
20 26808556
20 26808798
20 26808907
20 26809145
20 26809172
20 26809194
20 26809290
20 26809293
20 26809420
20 26809808
20 26810069
20 26811117
20 26811169
20 26811286
20 26813426
20 26813467
20 26813542
20 26813552
20 26813636
20 26813837
20 26813879
20 26813923
20 26813938
20 26816050
20 26816073
20 26816097
20 26816173
20 26816456
20 26816670
20 26816822
20 26816871
20 26816988
20 26817028
20 26817057
20 26817501
20 26817933
20 26818279
20 26818798
20 26818850
20 26819168
20 26819224
20 26819262
20 26819320
20 26819487
20 26819506
20 26819569
20 26820342
20 26821573
20 26821964
20 26822385
20 26822630
20 26823253
20 26827672
20 26827785
20 26829210
20 26829933
20 26830189
20 26832163
20 26832385
20 26832842
20 26834533
20 26835918
20 26836731
20 26838899
20 26841663
20 26841668
20 26842364
20 26842389
20 26843723
20 26844374
20 26845758
20 26845904
20 26846081
20 26846103
20 26846223
20 26847004
20 26847325
20 26847333
20 26849202
20 26849548
20 26849922
20 26850430
20 26850516
20 26851490
20 26851891
20 26852279
20 26852699
20 26853149
20 26853676
20 26853710
20 26853830
20 26853904
20 26854837
20 26855196
20 26855518
20 26855610
20 26855611
20 26857885
20 26858015
20 26860244
20 26861081
20 26861618
20 26861644
20 26862322
20 26862527
20 26864805
20 26864989
20 26866879
20 26866947
20 26867298
20 26867932
20 26870033
20 26870070
20 26870611
20 26870677
20 26871770
20 26871771
20 26872411
20 26873632
20 26874509
20 26874660
20 26875039
20 26875040
20 26875268
20 26875295
20 26875531
20 26875813
20 26876028
20 26876812
20 26876863
20 26876927
20 26877865
20 26878628
20 26878655
20 26878776
20 26879599
20 26879782
20 26880186
20 26880228
20 26880407
20 26880503
20 26880735
20 26883812
20 26884769
20 26884892
20 26885227
20 26885264
20 26885308
20 26886063
20 26887615
20 26890747
20 26890991
20 26891484
20 26891886
20 26893049
20 26893888
20 26894889
20 26895600
20 26896296
20 26896309
20 26896659
20 26898226
20 26899651
20 26899884
20 26900016
20 26900361
20 26900650
20 26900741
20 26900905
20 26901991
20 26903142
20 26904319
20 26904360
20 26904441
20 26908601
20 26908860
20 26909233
20 26909415
20 26909443
20 26909951
20 26910050
20 26910116
20 26910240
20 26910741
20 26910802
20 26910906
20 26910920
20 26911022
20 26911113
20 26911225
20 26911270
20 26911565
20 26911975
20 26912168
20 26912576
20 26912609
20 26913040
20 26913146
20 26913763
20 26913991
20 26914004
20 26914280
20 26914292
20 26914844
20 26914910
20 26914952
20 26914974
20 26914993
20 26914996
20 26915000
20 26915181
20 26915335
20 26915340
20 26915515
20 26915520
20 26915591
20 26915674
20 26915870
20 26916119
20 26916175
20 26916186
20 26916192
20 26916198
20 26916204
20 26916447
20 26916451
20 26916582
20 26916680
20 26916703
20 26916796
20 26916915
20 26917087
20 26917131
20 26917332
20 26917470
20 26917501
20 26917618
20 26917651
20 26917779
20 26917816
20 26918067
20 26918155
20 26918281
20 26918341
20 26918549
20 26918633
20 26918793
20 26918903
20 26919308
20 26919590
20 26919789
20 26919889
20 26919983
20 26920197
20 26920309
20 26920339
20 26920358
20 26920609
20 26920964
20 26920971
20 26921076
20 26921078
20 26921119
20 26921222
20 26921370
20 26921708
20 26921715
20 26921807
20 26921907
20 26921925
20 26921962
20 26921975
20 26922365
20 26922395
20 26922786
20 26922950
20 26923057
20 26923340
20 26923353
20 26923417
20 26923440
20 26923629
20 26923768
20 26923820
20 26923945
20 26924002
20 26924066
20 26924150
20 26924151
20 26924282
20 26924524
20 26924635
20 26924769
20 26924798
20 26924856
20 26925325
20 26925378
20 26925456
20 26925502
20 26925608
20 26926251
20 26926587
20 26926704
20 26926706
20 26926870
20 26927113
20 26927177
20 26927962
20 26927976
20 26928143
20 26928329
20 26928555
20 26928732
20 26928786
20 26929071
20 26929099
20 26929159
20 26929602
20 26931121
20 26931351
20 26931408
20 26931510
20 26931538
20 26931571
20 26931583
20 26931694
20 26931709
20 26931725
20 26931775
20 26931863
20 26932373
20 26932664
20 26934243
20 26934254
20 26934295
20 26934321
20 26934345
20 26934415
20 26934710
20 26934711
20 26934740
20 26934750
20 26934795
20 26934809
20 26934849
20 26935076
20 26935820
20 26935953
20 26935972
20 26935973
20 26936024
20 26936479
20 26936481
20 26936999
20 26937111
20 26937268
20 26937291
20 26937536
20 26937544
20 26937608
20 26937894
20 26938310
20 26938318
20 26938511
20 26938564
20 26938656
20 26938719
20 26940277
20 26940367
20 26940772
20 26940773
20 26940997
20 26941149
20 26941169
20 26941445
20 26941483
20 26941499
20 26942054
20 26942063
20 26942290
20 26942501
20 26942552
20 26942608
20 26942657
20 26942824
20 26942933
20 26942980
20 26943077
20 26943441
20 26943955
20 26944074
20 26944167
20 26944424
20 26944477
20 26944698
20 26944936
20 26945287
20 26945370
20 26945414
20 26945595
20 26945663
20 26946943
20 26947224
20 26947402
20 26947410
20 26947472
20 26948420
20 26948426
20 26948442
20 26949163
20 26949751
20 26950775
20 26950911
20 26950937
20 26951057
20 26951133
20 26951399
20 26951448
20 26953082
20 26953311
20 26953406
20 26953409
20 26953617
20 26953805
20 26953841
20 26955164
20 26955641
20 26955736
20 26956459
20 26957358
20 26957699
20 26957874
20 26958020
20 26958113
20 26958636
20 26958683
20 26958699
20 26958713
20 26958919
20 26958924
20 26959452
20 26959877
20 26959927
20 26960131
20 26960397
20 26960472
20 26960505
20 26960630
20 26960653
20 26960745
20 26961092
20 26961102
20 26961879
20 26961898
20 26961909
20 26961941
20 26962086
20 26962534
20 26962982
20 26962991
20 26963084
20 26963364
20 26964223
20 26964401
20 26964626
20 26964634
20 26964719
20 26965051
20 26965120
20 26965270
20 26965271
20 26965437
20 26965499
20 26965628
20 26965696
20 26965769
20 26965881
20 26966119
20 26966165
20 26966200
20 26966341
20 26966647
20 26966820
20 26966821
20 26966859
20 26966901
20 26966974
20 26967028
20 26968384
20 26968414
20 26968956
20 26969841
20 26970485
20 26970690
20 26971839
20 26972074
20 26972889
20 26973372
20 26973412
20 26973529
20 26973581
20 26973671
20 26973783
20 26973800
20 26973820
20 26973826
20 26974689
20 26976173
20 26976263
20 26976275
20 26976435
20 26976572
20 26976590
20 26976609
20 26977055
20 26977115
20 26977215
20 26977283
20 26977525
20 26977569
20 26977704
20 26978170
20 26978298
20 26978412
20 26978668
20 26978873
20 26978887
20 26979011
20 26979016
20 26979248
20 26979258
20 26979304
20 26979313
20 26979324
20 26979411
20 26979599
20 26979636
20 26979644
20 26979669
20 26979888
20 26980328
20 26988846
20 26989025
20 26989058
20 26989102
20 26989116
20 26989130
20 26989249
20 26989298
20 26989364
20 26989421
20 26989427
20 26989621
20 26989677
20 26989691
20 26989805
20 26990082
20 26990089
20 26990260
20 26990269
20 26990486
20 26990493
20 26990507
20 26990585
20 26990590
20 26990808
20 26991093
20 26991198
20 26991474
20 26991835
20 26991851
20 26992444
20 26992557
20 26992634
20 26992662
20 26992874
20 26993026
20 26993031
20 26993354
20 26994084
20 26994208
20 26994254
20 26994342
20 26994424
20 26994454
20 26994503
20 26994556
20 26994679
20 26994798
20 26994902
20 26995592
20 26995821
20 26995916
20 26996007
20 26996368
20 26996399
20 26996659
20 26996725
20 26996805
20 26996883
20 26996959
20 26996968
20 26996989
20 26997403
20 26997665
20 26997991
20 26998048
20 26998069
20 26998417
20 26998535
20 26999140
20 26999468
20 26999893
20 27000001
20 27001063
20 27001308
20 27001394
20 27001618
20 27001709
20 27001726
20 27001807
20 27001862
20 27001906
20 27001939
20 27001946
20 27001967
20 27001983
20 27002236
20 27002472
20 27002503
20 27002527
20 27002602
20 27003296
20 27003313
20 27003323
20 27003338
20 27003478
20 27003504
20 27003672
20 27003799
20 27003826
20 27003967
20 27004148
20 27004274
20 27004284
20 27004360
20 27004705
20 27004742
20 27004824
20 27004928
20 27004995
20 27005088
20 27005250
20 27005268
20 27005552
20 27005831
20 27005851
20 27005884
20 27005894
20 27006211
20 27006276
20 27006343
20 27006548
20 27007065
20 27007076
20 27007259
20 27008516
20 27008996
20 27009083
20 27009138
20 27009421
20 27009887
20 27009930
20 27009993
20 27010108
20 27010140
20 27010538
20 27011180
20 27011485
20 27011882
20 27012197
20 27012220
20 27012575
20 27012964
20 27013090
20 27013239
20 27013664
20 27013680
20 27013755
20 27013918
20 27013997
20 27014014
20 27014216
20 27014267
20 27014275
20 27014316
20 27014372
20 27014400
20 27014529
20 27014542
20 27014553
20 27014562
20 27014635
20 27014738
20 27014841
20 27014923
20 27015140
20 27015159
20 27015308
20 27015448
20 27015542
20 27015656
20 27015667
20 27017262
20 27017389
20 27017406
20 27017435
20 27017588
20 27017720
20 27017813
20 27017826
20 27017998
20 27018132
20 27018196
20 27019132
20 27019135
20 27019258
20 27019300
20 27019309
20 27019366
20 27019392
20 27019415
20 27019446
20 27019450
20 27019455
20 27019506
20 27019935
20 27019998
20 27020007
20 27020024
20 27020067
20 27020212
20 27020449
20 27020813
20 27020847
20 27020939
20 27020962
20 27021212
20 27021252
20 27021259
20 27028341
20 27028416
20 27028442
20 27028499
20 27028570
20 27028611
20 27028675
20 27028854
20 27028863
20 27029045
20 27029375
20 27029519
20 27029726
20 27029870
20 27029936
20 27029946
20 27030336
20 27030486
20 27030527
20 27030534
20 27030901
20 27030978
20 27031022
20 27031061
20 27031104
20 27031137
20 27031285
20 27031290
20 27031718
20 27031838
20 27032132
20 27032699
20 27033386
20 27033794
20 27033853
20 27034254
20 27035086
20 27035169
20 27035513
20 27035577
20 27035603
20 27035841
20 27036356
20 27036753
20 27038066
20 27038969
20 27039352
20 27040532
20 27040617
20 27040618
20 27040688
20 27040701
20 27040755
20 27040759
20 27040779
20 27041543
20 27041663
20 27041807
20 27041847
20 27042308
20 27042531
20 27042638
20 27042754
20 27042767
20 27042906
20 27042915
20 27042925
20 27042999
20 27043232
20 27043790
20 27043809
20 27043846
20 27043960
20 27044037
20 27045258
20 27045296
20 27045312
20 27045390
20 27045392
20 27045576
20 27045581
20 27045716
20 27045818
20 27046136
20 27046169
20 27046394
20 27046507
20 27046547
20 27046553
20 27047017
20 27047224
20 27047379
20 27047615
20 27047740
20 27047788
20 27047821
20 27048075
20 27048165
20 27048621
20 27048627
20 27048724
20 27048831
20 27048999
20 27049037
20 27049103
20 27049114
20 27049579
20 27050013
20 27050585
20 27050804
20 27051152
20 27051207
20 27051461
20 27051529
20 27051573
20 27051754
20 27051906
20 27052125
20 27052504
20 27052879
20 27052932
20 27053026
20 27053783
20 27054210
20 27054260
20 27054452
20 27055098
20 27055244
20 27057136
20 27057543
20 27057740
20 27057761
20 27058800
20 27059195
20 27059307
20 27059675
20 27061368
20 27061598
20 27061638
20 27061641
20 27061953
20 27062082
20 27062433
20 27062508
20 27062578
20 27062601
20 27062860
20 27063093
20 27063111
20 27063118
20 27063127
20 27063171
20 27063383
20 27063469
20 27063625
20 27063768
20 27064307
20 27064510
20 27064567
20 27064833
20 27064930
20 27064953
20 27064990
20 27065031
20 27065082
20 27065194
20 27065364
20 27065393
20 27065395
20 27065753
20 27065990
20 27066030
20 27066173
20 27066228
20 27066286
20 27066288
20 27066746
20 27067049
20 27067345
20 27067634
20 27068083
20 27068237
20 27068454
20 27068634
20 27068706
20 27068817
20 27069002
20 27069239
20 27069289
20 27069448
20 27069498
20 27069839
20 27070149
20 27070150
20 27070160
20 27070163
20 27070176
20 27070558
20 27070594
20 27071200
20 27071295
20 27071775
20 27071833
20 27071850
20 27071991
20 27072098
20 27072115
20 27072307
20 27072321
20 27072665
20 27073071
20 27073666
20 27073680
20 27073912
20 27074359
20 27074684
20 27074803
20 27076136
20 27076385
20 27076487
20 27076719
20 27076786
20 27076986
20 27076997
20 27077353
20 27077456
20 27077833
20 27078193
20 27078293
20 27079454
20 27079709
20 27079838
20 27080001
20 27080100
20 27080161
20 27080206
20 27080326
20 27080695
20 27080740
20 27081093
20 27081575
20 27082035
20 27082321
20 27082498
20 27082527
20 27082652
20 27082717
20 27082825
20 27082837
20 27082889
20 27083451
20 27083565
20 27083813
20 27086824
20 27087053
20 27087720
20 27087805
20 27087891
20 27088021
20 27088532
20 27088887
20 27088947
20 27089105
20 27089466
20 27089720
20 27090653
20 27090835
20 27091305
20 27091447
20 27091520
20 27091598
20 27092542
20 27092693
20 27092752
20 27092865
20 27093407
20 27093428
20 27094093
20 27094317
20 27094925
20 27095136
20 27095691
20 27096122
20 27096303
20 27096699
20 27097012
20 27097628
20 27097758
20 27097781
20 27097869
20 27100472
20 27102808
20 27104345
20 27104662
20 27104668
20 27104916
20 27105482
20 27105966
20 27106479
20 27107144
20 27107472
20 27108496
20 27108525
20 27108839
20 27109839
20 27110604
20 27110827
20 27111308
20 27112094
20 27113280
20 27113424
20 27113469
20 27113936
20 27114052
20 27114278
20 27114474
20 27115634
20 27116615
20 27120188
20 27122295
20 27124903
20 27125905
20 27126355
20 27126594
20 27127189
20 27128681
20 27129327
20 27129885
20 27130492
20 27130606
20 27130789
20 27132249
20 27133733
20 27133834
20 27133927
20 27133990
20 27134010
20 27134274
20 27134383
20 27134718
20 27134997
20 27135167
20 27135560
20 27135843
20 27135846
20 27135990
20 27137420
20 27137434
20 27137502
20 27137661
20 27137676
20 27137764
20 27137940
20 27138097
20 27138993
20 27139579
20 27140222
20 27141577
20 27142023
20 27142298
20 27142329
20 27142612
20 27142702
20 27142867
20 27143507
20 27143844
20 27143846
20 27143931
20 27144803
20 27144837
20 27146224
20 27146891
20 27146952
20 27147129
20 27147364
20 27150001
20 27150129
20 27150284
20 27150321
20 27153371
20 27154094
20 27155826
20 27156149
20 27156217
20 27158669
20 27158684
20 27159202
20 27160352
20 27161538
20 27163282
20 27167095
20 27167300
20 27167327
20 27169500
20 27169796
20 27170281
20 27170288
20 27171108
20 27171236
20 27173178
20 27173392
20 27176229
20 27177054
20 27179725
20 27182859
20 27183802
20 27187248
20 27187256
20 27187974
20 27188363
20 27188669
20 27189111
20 27189123
20 27189287
20 27190303
20 27190380
20 27190671
20 27192015
20 27192133
20 27197006
20 27197716
20 27197766
20 27197792
20 27198712
20 27200738
20 27200784
20 27200793
20 27200894
20 27201341
20 27201619
20 27201711
20 27202481
20 27202498
20 27202535
20 27202790
20 27202943
20 27203007
20 27203051
20 27203107
20 27203198
20 27203321
20 27203615
20 27203650
20 27203815
20 27203828
20 27203852
20 27204246
20 27207589
20 27207812
20 27207854
20 27207914
20 27208079
20 27208202
20 27208300
20 27208385
20 27208823
20 27209018
20 27209828
20 27209894
20 27212291
20 27212681
20 27214252
20 27214476
20 27214697
20 27214779
20 27214885
20 27215510
20 27215518
20 27215767
20 27216461
20 27216939
20 27216965
20 27217007
20 27217727
20 27217963
20 27218050
20 27218051
20 27218819
20 27220219
20 27220231
20 27225061
20 27225213
20 27226340
20 27226658
20 27229278
20 27230225
20 27230301
20 27230864
20 27231295
20 27231815
20 27232519
20 27232679
20 27232900
20 27234944
20 27235213
20 27235783
20 27237888
20 27239745
20 27241038
20 27242527
20 27242599
20 27242790
20 27242842
20 27242859
20 27243309
20 27243548
20 27243607
20 27243611
20 27243892
20 27244489
20 27244725
20 27244968
20 27245244
20 27245523
20 27246069
20 27248747
20 27251493
20 27252718
20 27252922
20 27253583
20 27253779
20 27255695
20 27255885
20 27256268
20 27257076
20 27257093
20 27260929
20 27263111
20 27264726
20 27266898
20 27269808
20 27271541
20 27272533
20 27272695
20 27272723
20 27272891
20 27273486
20 27273626
20 27276965
20 27279805
20 27280062
20 27280597
20 27281915
20 27282486
20 27283942
20 27287557
20 27287812
20 27289432
20 27289702
20 27293566
20 27294615
20 27295488
20 27295726
20 27296625
20 27297193
20 27297564
20 27297649
20 27304352
20 27304423
20 27305850
20 27306752
20 27307392
20 27307703
20 27308412
20 27317165
20 27317415
20 27317587
20 27317665
20 27317802
20 27317824
20 27317986
20 27318087
20 27318203
20 27318230
20 27319099
20 27319437
20 27320238
20 27320489
20 27321460
20 27321573
20 27322178
20 27323038
20 27324622
20 27325129
20 27325328
20 27325351
20 27327670
20 27328044
20 27328059
20 27328313
20 27328437
20 27329790
20 27330890
20 27334234
20 27335128
20 27336009
20 27336227
20 27338613
20 27339331
20 27340331
20 27340796
20 27342574
20 27342705
20 27342895
20 27343881
20 27344216
20 27344756
20 27346674
20 27346909
20 27347032
20 27348143
20 27348472
20 27351019
20 27351172
20 27351327
20 27351850
20 27352102
20 27352201
20 27352298
20 27352314
20 27352537
20 27352580
20 27352653
20 27352685
20 27352768
20 27352800
20 27353219
20 27353565
20 27353578
20 27353619
20 27353661
20 27353663
20 27353755
20 27353845
20 27353896
20 27354265
20 27354340
20 27354543
20 27354644
20 27355147
20 27355247
20 27355301
20 27355326
20 27355334
20 27355417
20 27355478
20 27355494
20 27355675
20 27356046
20 27356358
20 27356743
20 27356823
20 27356835
20 27357115
20 27357229
20 27357277
20 27357720
20 27357850
20 27358207
20 27358332
20 27358447
20 27359005
20 27359078
20 27359388
20 27359429
20 27360194
20 27360424
20 27360481
20 27360522
20 27360524
20 27360549
20 27360683
20 27360804
20 27360808
20 27360841
20 27360995
20 27360996
20 27361242
20 27361388
20 27361950
20 27362218
20 27363784
20 27364860
20 27365502
20 27366332
20 27367545
20 27367877
20 27367923
20 27368255
20 27368452
20 27368592
20 27368805
20 27370226
20 27370382
20 27371562
20 27372383
20 27373283
20 27374386
20 27374397
20 27374947
20 27375634
20 27377563
20 27378365
20 27379309
20 27379333
20 27379462
20 27379739
20 27379873
20 27379892
20 27379956
20 27380041
20 27380394
20 27380427
20 27380750
20 27381025
20 27381230
20 27381344
20 27381401
20 27381452
20 27381483
20 27381884
20 27382019
20 27382688
20 27382779
20 27382919
20 27383118
20 27383333
20 27383475
20 27383508
20 27383711
20 27383759
20 27383817
20 27384354
20 27384643
20 27385159
20 27385627
20 27385680
20 27385691
20 27385692
20 27385772
20 27385823
20 27385884
20 27386632
20 27386642
20 27386824
20 27386950
20 27387046
20 27387053
20 27387123
20 27387141
20 27387274
20 27387310
20 27388882
20 27389017
20 27389086
20 27389119
20 27389301
20 27389441
20 27389666
20 27389815
20 27389816
20 27389958
20 27390066
20 27390342
20 27390380
20 27390528
20 27390731
20 27390766
20 27391562
20 27391797
20 27391883
20 27391916
20 27392026
20 27393570
20 27393720
20 27393835
20 27393945
20 27393980
20 27393986
20 27394897
20 27395029
20 27395073
20 27395894
20 27396062
20 27396134
20 27402487
20 27403534
20 27405466
20 27405627
20 27405638
20 27405644
20 27405978
20 27406053
20 27406459
20 27406576
20 27407134
20 27408536
20 27410145
20 27410300
20 27410449
20 27410795
20 27411983
20 27412040
20 27412388
20 27412749
20 27413337
20 27413375
20 27413641
20 27413957
20 27414539
20 27414829
20 27414841
20 27414927
20 27414939
20 27415463
20 27417035
20 27417247
20 27417575
20 27418092
20 27418384
20 27418905
20 27419155
20 27422121
20 27422364
20 27423421
20 27423853
20 27423950
20 27424358
20 27424441
20 27427814
20 27427837
20 27428044
20 27428227
20 27428855
20 27430116
20 27430151
20 27430227
20 27430374
20 27430875
20 27432046
20 27432316
20 27432634
20 27433725
20 27433755
20 27434236
20 27434646
20 27434969
20 27435951
20 27436606
20 27436740
20 27437339
20 27440287
20 27440358
20 27441364
20 27441456
20 27441490
20 27441505
20 27442205
20 27442247
20 27443085
20 27443356
20 27444727
20 27445402
20 27447295
20 27447974
20 27449305
20 27449367
20 27452667
20 27452711
20 27453264
20 27453348
20 27455001
20 27455402
20 27457318
20 27457511
20 27458770
20 27459006
20 27459820
20 27460046
20 27460270
20 27460325
20 27460359
20 27461471
20 27462560
20 27462874
20 27463459
20 27463677
20 27465548
20 27465634
20 27466400
20 27466831
20 27467799
20 27469487
20 27469634
20 27469999
20 27470166
20 27470517
20 27470642
20 27470927
20 27471167
20 27471194
20 27471675
20 27471790
20 27471895
20 27472229
20 27472500
20 27475338
20 27475765
20 27476238
20 27476272
20 27476286
20 27477686
20 27478069
20 27478222
20 27479709
20 27479719
20 27479880
20 27480152
20 27480324
20 27480337
20 27480411
20 27480806
20 27481093
20 27481133
20 27483084
20 27483881
20 27484013
20 27485052
20 27488318
20 27489438
20 27489568
20 27489967
20 27490259
20 27491029
20 27491479
20 27491625
20 27491647
20 27491716
20 27492120
20 27492147
20 27492384
20 27492785
20 27493117
20 27493420
20 27493467
20 27493609
20 27493979
20 27494213
20 27494310
20 27494480
20 27494663
20 27495395
20 27495562
20 27495595
20 27495625
20 27495690
20 27496112
20 27496396
20 27496565
20 27496731
20 27496936
20 27497048
20 27497052
20 27497175
20 27497176
20 27497224
20 27497291
20 27497585
20 27497626
20 27497838
20 27497850
20 27497979
20 27498054
20 27498229
20 27498234
20 27498326
20 27498346
20 27498930
20 27499613
20 27499934
20 27500387
20 27500928
20 27501059
20 27501414
20 27501760
20 27501924
20 27501930
20 27502621
20 27502709
20 27502756
20 27502963
20 27503330
20 27503515
20 27503664
20 27503960
20 27504013
20 27504216
20 27504231
20 27504449
20 27504468
20 27504655
20 27504872
20 27505190
20 27505222
20 27505259
20 27505399
20 27506289
20 27506789
20 27507027
20 27507034
20 27507531
20 27507641
20 27507864
20 27507886
20 27508177
20 27508318
20 27508404
20 27508589
20 27508660
20 27508711
20 27508748
20 27508804
20 27508946
20 27509081
20 27509113
20 27509440
20 27509698
20 27509827
20 27509970
20 27510202
20 27510240
20 27510271
20 27510694
20 27510770
20 27510824
20 27511101
20 27511268
20 27511307
20 27511384
20 27511477
20 27511669
20 27512294
20 27512383
20 27512394
20 27512798
20 27512834
20 27513556
20 27513646
20 27513811
20 27513838
20 27514176
20 27518368
20 27518503
20 27518642
20 27518848
20 27519038
20 27519039
20 27519100
20 27519342
20 27519437
20 27522148
20 27522568
20 27523077
20 27523569
20 27523653
20 27523826
20 27524492
20 27524732
20 27524982
20 27525024
20 27525127
20 27525462
20 27525496
20 27525589
20 27525996
20 27526022
20 27526062
20 27526113
20 27526201
20 27526350
20 27526411
20 27526450
20 27526455
20 27526497
20 27526505
20 27526506
20 27526574
20 27526677
20 27526718
20 27526806
20 27526823
20 27526824
20 27526834
20 27526849
20 27526863
20 27526887
20 27526895
20 27526961
20 27526987
20 27527168
20 27527279
20 27527306
20 27527402
20 27527430
20 27527475
20 27527482
20 27527539
20 27527594
20 27527643
20 27527656
20 27527704
20 27530356
20 27530365
20 27530429
20 27530774
20 27531251
20 27531332
20 27531403
20 27531738
20 27531934
20 27531956
20 27532045
20 27532112
20 27532138
20 27532220
20 27532251
20 27532262
20 27532274
20 27534518
20 27536056
20 27536141
20 27536192
20 27536206
20 27536269
20 27536479
20 27536502
20 27536644
20 27537549
20 27537588
20 27537657
20 27537663
20 27537836
20 27538021
20 27538247
20 27538673
20 27538695
20 27538743
20 27538746
20 27538762
20 27538826
20 27538954
20 27538967
20 27538979
20 27539053
20 27539064
20 27539189
20 27539524
20 27539737
20 27539787
20 27539877
20 27539951
20 27540882
20 27541153
20 27541323
20 27541462
20 27542076
20 27542149
20 27542590
20 27542662
20 27542703
20 27542965
20 27543082
20 27543484
20 27543507
20 27543532
20 27543550
20 27543565
20 27543743
20 27544024
20 27544037
20 27544073
20 27544139
20 27544179
20 27544218
20 27544236
20 27544317
20 27544346
20 27544440
20 27544486
20 27544499
20 27544530
20 27544637
20 27544683
20 27544760
20 27544789
20 27544831
20 27544842
20 27544993
20 27545010
20 27545024
20 27545057
20 27545072
20 27545083
20 27545123
20 27545141
20 27545202
20 27545218
20 27545341
20 27545364
20 27545371
20 27545547
20 27545649
20 27546000
20 27546134
20 27546254
20 27546341
20 27546403
20 27546472
20 27546511
20 27546713
20 27546731
20 27546755
20 27546809
20 27547001
20 27547063
20 27547075
20 27547110
20 27547249
20 27547262
20 27547294
20 27547295
20 27547309
20 27547686
20 27547709
20 27547749
20 27547763
20 27547776
20 27547906
20 27547918
20 27547962
20 27548054
20 27548140
20 27548183
20 27548216
20 27548363
20 27548460
20 27548527
20 27548538
20 27548622
20 27548643
20 27548644
20 27548761
20 27548790
20 27548851
20 27548939
20 27548953
20 27548964
20 27548984
20 27548990
20 27548995
20 27549022
20 27549141
20 27549142
20 27549171
20 27549194
20 27549280
20 27549332
20 27549521
20 27549562
20 27549568
20 27549656
20 27549720
20 27549806
20 27549866
20 27549874
20 27549876
20 27549985
20 27549993
20 27550043
20 27550059
20 27550061
20 27550111
20 27550117
20 27550169
20 27550179
20 27550189
20 27550192
20 27550212
20 27550245
20 27550290
20 27550315
20 27550410
20 27550411
20 27550475
20 27550479
20 27550673
20 27550719
20 27550956
20 27550957
20 27551023
20 27551024
20 27551103
20 27551126
20 27551134
20 27551142
20 27551150
20 27551216
20 27551318
20 27551339
20 27551365
20 27551464
20 27551476
20 27551816
20 27551899
20 27551921
20 27552019
20 27552033
20 27552286
20 27552343
20 27552344
20 27552349
20 27552504
20 27552528
20 27552616
20 27552689
20 27552897
20 27552923
20 27553061
20 27553311
20 27553323
20 27553324
20 27553414
20 27553431
20 27553476
20 27553486
20 27553559
20 27553587
20 27553814
20 27553821
20 27553836
20 27553941
20 27554066
20 27554164
20 27554194
20 27554233
20 27554290
20 27554369
20 27554371
20 27554395
20 27554436
20 27554457
20 27554534
20 27554541
20 27554563
20 27554571
20 27554572
20 27554787
20 27554875
20 27555000
20 27555024
20 27555079
20 27555112
20 27555121
20 27555153
20 27555342
20 27555371
20 27555380
20 27555495
20 27555588
20 27555652
20 27555668
20 27555752
20 27555797
20 27555914
20 27555922
20 27555951
20 27555980
20 27556448
20 27556491
20 27556503
20 27556560
20 27556726
20 27556804
20 27557112
20 27557153
20 27557490
20 27557514
20 27557639
20 27557910
20 27558167
20 27558200
20 27558208
20 27558446
20 27558545
20 27558637
20 27558958
20 27559257
20 27559884
20 27560036
20 27560469
20 27560624
20 27560684
20 27560942
20 27560966
20 27561042
20 27561342
20 27561449
20 27561499
20 27561565
20 27561780
20 27561795
20 27561796
20 27561869
20 27561952
20 27562138
20 27562196
20 27562301
20 27562348
20 27563513
20 27563921
20 27564156
20 27564233
20 27564281
20 27564284
20 27564528
20 27564641
20 27564741
20 27564903
20 27565836
20 27565894
20 27565941
20 27566340
20 27566358
20 27566625
20 27566664
20 27566715
20 27566925
20 27569160
20 27569225
20 27569538
20 27569609
20 27569663
20 27569671
20 27569672
20 27569770
20 27569841
20 27569852
20 27569869
20 27569909
20 27569921
20 27569939
20 27569980
20 27570039
20 27570143
20 27570304
20 27570305
20 27570343
20 27570356
20 27570374
20 27570498
20 27570670
20 27570761
20 27570893
20 27571111
20 27571408
20 27571712
20 27571764
20 27571921
20 27571981
20 27572115
20 27572622
20 27572810
20 27572840
20 27574300
20 27575035
20 27575058
20 27575225
20 27575438
20 27576165
20 27576171
20 27576174
20 27576264
20 27576358
20 27576415
20 27576438
20 27576496
20 27576541
20 27576573
20 27576615
20 27576667
20 27577575
20 27577771
20 27577994
20 27578487
20 27578817
20 27578992
20 27578997
20 27579005
20 27579079
20 27579107
20 27579233
20 27579573
20 27580025
20 27581036
20 27592116
20 27592140
20 27592244
20 27592408
20 27592801
20 27592866
20 27593885
20 27593959
20 27594161
20 27594239
20 27594284
20 27594679
20 27594779
20 27594971
20 27594981
20 27594989
20 27594990
20 27595038
20 27595073
20 27595102
20 27595117
20 27595190
20 27595357
20 27595379
20 27595416
20 27595455
20 27595464
20 27595466
20 27595467
20 27595509
20 27595539
20 27595540
20 27595597
20 27595697
20 27595786
20 27598438
20 27598555
20 27598679
20 27598724
20 27598744
20 27598786
20 27599006
20 27599014
20 27599061
20 27599188
20 27599215
20 27599300
20 27599972
20 27599984
20 27600034
20 27600219
20 27600286
20 27600719
20 27600806
20 27600954
20 27600981
20 27601187
20 27601545
20 27601747
20 27601945
20 27602050
20 27602308
20 27602402
20 27602455
20 27602584
20 27602687
20 27603160
20 27603175
20 27603203
20 27603269
20 27603275
20 27603568
20 27603615
20 27603744
20 27603964
20 27604289
20 27604369
20 27604610
20 27604700
20 27604860
20 27605982
20 27606023
20 27606111
20 27606186
20 27606312
20 27606578
20 27606592
20 27606671
20 27606900
20 27607386
20 27607565
20 27607808
20 27608098
20 27608112
20 27608179
20 27608191
20 27608198
20 27608236
20 27608246
20 27608271
20 27608317
20 27608420
20 27608464
20 27608484
20 27608773
20 27608840
20 27608848
20 27608860
20 27608876
20 27608878
20 27609029
20 27609190
20 27609191
20 27609475
20 27609484
20 27609557
20 27609584
20 27609823
20 27609941
20 27610015
20 27610074
20 27610110
20 27610129
20 27610849
20 27610980
20 27610989
20 27611063
20 27611159
20 27611349
20 27611372
20 27614559
20 27614565
20 27614762
20 27615104
20 27615173
20 27615375
20 27615386
20 27615525
20 27615534
20 27615659
20 27615754
20 27615810
20 27615844
20 27615849
20 27615861
20 27615866
20 27615895
20 27615917
20 27615942
20 27616025
20 27616209
20 27616214
20 27616236
20 27616443
20 27616466
20 27616482
20 27619070
20 27619124
20 27619313
20 27619347
20 27619376
20 27619380
20 27619385
20 27619433
20 27619570
20 27619676
20 27620116
20 27620128
20 27620133
20 27620217
20 27620246
20 27620256
20 27620259
20 27620294
20 27620298
20 27620307
20 27620309
20 27620314
20 27620421
20 27620423
20 27620454
20 27620503
20 27620520
20 27620534
20 27620565
20 27620580
20 27620696
20 27620718
20 27620743
20 27620757
20 27621112
20 27621191
20 27621206
20 27621223
20 27621279
20 27621529
20 27621555
20 27621584
20 27621598
20 27621640
20 27621710
20 27621726
20 27621759
20 27621832
20 27621899
20 27621972
20 27622276
20 27622308
20 27622329
20 27622333
20 27622472
20 27622473
20 27622540
20 27622589
20 27622605
20 27622609
20 27622676
20 27622692
20 27622761
20 27622781
20 27622782
20 27622843
20 27622900
20 27623630
20 27623808
20 27623869
20 27623952
20 27624082
20 27624321
20 27624355
20 27624373
20 27624412
20 27624450
20 27624464
20 27624529
20 27624604
20 27624615
20 27624690
20 27624695
20 27624804
20 27624840
20 27624891
20 27625003
20 27625132
20 27625145
20 27625243
20 27625307
20 27625326
20 27627299
20 27627313
20 27627379
20 27627408
20 27627656
20 27627732
20 27627891
20 27628641
20 27628654
20 27629425
20 27629617
20 27629922
20 27631578
20 27631678
20 27633073
20 27633355
20 27633937
20 27634512
20 27634547
20 27634602
20 27635001
20 27635114
20 27635280
20 27640610
20 27641662
20 27642063
20 27644982
20 27645626
20 27645661
20 27645807
20 27646003
20 27646225
20 27646228
20 27646332
20 27646883
20 27646938
20 27647292
20 27647354
20 27647546
20 27647925
20 27648188
20 27648361
20 27648363
20 27648558
20 27648613
20 27648887
20 27648898
20 27648909
20 27648927
20 27648935
20 27648975
20 27648991
20 27649000
20 27649042
20 27649045
20 27649161
20 27649260
20 27649306
20 27649394
20 27649428
20 27649436
20 27649803
20 27649816
20 27649983
20 27649984
20 27650008
20 27650084
20 27650093
20 27650116
20 27650180
20 27650324
20 27650365
20 27650455
20 27650747
20 27650897
20 27651129
20 27651236
20 27651294
20 27651316
20 27651318
20 27651333
20 27651379
20 27651444
20 27651518
20 27652136
20 27652556
20 27652851
20 27653145
20 27653875
20 27655063
20 27655595
20 27655843
20 27656223
20 27657010
20 27657387
20 27657486
20 27657580
20 27657698
20 27659118
20 27659197
20 27659397
20 27660296
20 27660391
20 27661284
20 27661980
20 27662282
20 27662295
20 27663387
20 27663399
20 27664130
20 27664431
20 27665208
20 27665296
20 27665304
20 27665487
20 27665488
20 27665527
20 27665729
20 27665786
20 27665824
20 27665936
20 27665989
20 27666292
20 27666767
20 27667012
20 27667857
20 27668598
20 27668690
20 27669324
20 27669879
20 27669929
20 27670845
20 27672237
20 27673416
20 27673815
20 27674385
20 27675756
20 27675825
20 27676186
20 27677203
20 27677294
20 27678904
20 27679937
20 27680767
20 27681467
20 27681872
20 27683596
20 27683680
20 27683750
20 27685434
20 27685530
20 27685974
20 27685987
20 27687110
20 27687188
20 27687252
20 27687385
20 27687828
20 27687851
20 27698273
20 27698336
20 27700873
20 27701684
20 27701897
20 27702329
20 27703584
20 27703593
20 27704215
20 27704935
20 27705127
20 27707310
20 27709080
20 27709289
20 27709741
20 27709815
20 27709998
20 27710034
20 27710057
20 27710653
20 27710875
20 27713254
20 27713361
20 27713846
20 27714409
20 27714721
20 27716995
20 27717010
20 27717132
20 27717206
20 27717364
20 27717710
20 27719717
20 27720212
20 27720533
20 27722268
20 27722923
20 27723220
20 27723529
20 27723999
20 27725620
20 27726943
20 27726998
20 27727907
20 27728055
20 27728132
20 27728503
20 27729695
20 27730047
20 27730803
20 27732530
20 27732532
20 27733884
20 27734434
20 27735020
20 27735169
20 27735188
20 27737576
20 27737720
20 27737730
20 27737752
20 27738488
20 27738518
20 27739182
20 27740002
20 27741113
20 27741397
20 27741436
20 27741831
20 27742098
20 27743205
20 27744690
20 27744729
20 27744911
20 27744914
20 27745175
20 27745762
20 27746087
20 27746123
20 27746153
20 27746180
20 27746346
20 27746678
20 27746995
20 27747689
20 27747782
20 27748127
20 27748569
20 27749284
20 27749603
20 27749977
20 27750377
20 27753029
20 27753112
20 27753661
20 27758176
20 27758394
20 27758493
20 27758632
20 27759197
20 27759483
20 27759563
20 27759593
20 27759791
20 27760132
20 27761974
20 27762182
20 27762210
20 27763150
20 27764740
20 27765324
20 27765475
20 27765609
20 27765676
20 27766205
20 27766213
20 27766433
20 27766604
20 27766739
20 27766859
20 27767414
20 27767555
20 27767594
20 27767826
20 27768324
20 27768682
20 27768915
20 27770163
20 27770440
20 27770562
20 27771480
20 27771492
20 27771639
20 27771658
20 27771750
20 27771766
20 27772040
20 27772776
20 27772837
20 27773035
20 27773115
20 27773454
20 27773540
20 27773569
20 27773842
20 27773845
20 27774304
20 27774912
20 27775044
20 27775190
20 27775645
20 27776296
20 27776489
20 27777951
20 27778093
20 27780016
20 27780176
20 27780282
20 27781731
20 27781766
20 27781968
20 27782417
20 27782759
20 27783023
20 27783165
20 27783448
20 27783467
20 27783790
20 27784639
20 27784776
20 27784878
20 27784881
20 27784887
20 27785142
20 27785577
20 27785989
20 27787175
20 27787723
20 27787813
20 27788014
20 27788245
20 27788699
20 27788838
20 27789245
20 27789593
20 27790997
20 27791212
20 27791416
20 27791485
20 27791508
20 27791547
20 27791609
20 27791755
20 27792018
20 27792116
20 27792214
20 27792320
20 27792771
20 27792835
20 27793347
20 27793381
20 27793609
20 27793612
20 27793615
20 27794198
20 27794365
20 27794607
20 27794678
20 27794690
20 27794701
20 27794887
20 27795144
20 27795377
20 27795577
20 27795766
20 27795801
20 27796585
20 27796595
20 27796598
20 27796849
20 27797139
20 27797230
20 27797256
20 27797758
20 27797833
20 27797871
20 27798558
20 27799010
20 27799121
20 27799152
20 27800450
20 27800976
20 27801508
20 27801638
20 27802574
20 27802808
20 27802916
20 27803029
20 27803421
20 27803430
20 27803438
20 27803864
20 27803914
20 27803915
20 27803945
20 27804364
20 27804489
20 27804638
20 27804698
20 27804889
20 27804938
20 27805001
20 27805084
20 27805098
20 27805352
20 27805365
20 27805380
20 27805443
20 27805644
20 27805719
20 27805923
20 27806008
20 27806050
20 27806172
20 27806278
20 27806323
20 27806718
20 27806909
20 27806948
20 27806969
20 27807064
20 27807617
20 27809342
20 27809437
20 27809474
20 27809648
20 27809661
20 27809788
20 27809795
20 27809872
20 27809925
20 27810020
20 27810175
20 27810240
20 27810303
20 27810318
20 27810862
20 27810951
20 27811171
20 27811189
20 27811219
20 27811661
20 27811828
20 27812141
20 27812142
20 27812157
20 27812824
20 27812869
20 27812874
20 27812909
20 27813085
20 27813117
20 27813142
20 27813169
20 27813594
20 27813790
20 27813879
20 27816319
20 27816346
20 27816353
20 27816417
20 27816428
20 27816568
20 27816569
20 27816641
20 27816671
20 27816674
20 27816985
20 27817148
20 27817260
20 27817501
20 27817503
20 27817634
20 27817743
20 27817812
20 27817813
20 27817850
20 27817912
20 27818053
20 27818079
20 27818086
20 27818095
20 27818179
20 27818338
20 27818527
20 27818619
20 27818663
20 27818674
20 27818865
20 27818902
20 27818918
20 27819044
20 27819111
20 27819114
20 27819241
20 27819299
20 27819596
20 27819615
20 27819780
20 27820411
20 27820531
20 27820570
20 27820665
20 27820722
20 27820856
20 27820954
20 27821072
20 27821178
20 27821229
20 27821661
20 27821816
20 27822497
20 27822541
20 27822557
20 27822607
20 27822797
20 27822812
20 27822948
20 27823135
20 27823277
20 27823560
20 27823732
20 27823789
20 27823814
20 27823874
20 27823888
20 27824170
20 27824333
20 27824708
20 27824719
20 27825088
20 27825329
20 27825379
20 27826024
20 27826025
20 27826357
20 27826670
20 27826716
20 27827303
20 27827316
20 27827319
20 27827381
20 27827382
20 27827556
20 27827702
20 27827801
20 27828161
20 27828175
20 27828447
20 27828452
20 27828499
20 27828569
20 27828665
20 27828782
20 27828983
20 27829008
20 27829376
20 27829620
20 27829657
20 27829726
20 27829818
20 27829830
20 27829899
20 27829938
20 27830021
20 27830082
20 27830106
20 27830117
20 27830788
20 27831050
20 27831426
20 27831431
20 27831520
20 27831525
20 27831541
20 27831582
20 27831841
20 27831880
20 27833439
20 27833600
20 27834154
20 27834506
20 27834562
20 27834573
20 27834635
20 27834647
20 27834669
20 27834821
20 27834862
20 27834877
20 27834878
20 27835039
20 27835049
20 27835158
20 27835176
20 27835268
20 27835655
20 27835697
20 27835825
20 27835905
20 27835919
20 27835998
20 27836058
20 27836070
20 27836125
20 27836179
20 27836192
20 27836203
20 27836243
20 27836263
20 27836272
20 27836584
20 27836585
20 27836648
20 27836665
20 27836750
20 27836825
20 27836852
20 27836880
20 27836908
20 27836912
20 27836923
20 27836946
20 27836999
20 27837002
20 27837009
20 27837045
20 27837184
20 27837216
20 27837264
20 27840257
20 27840271
20 27840326
20 27840329
20 27840576
20 27840670
20 27840713
20 27840753
20 27840859
20 27841004
20 27841387
20 27841563
20 27841855
20 27841866
20 27841874
20 27841883
20 27841952
20 27842044
20 27842057
20 27842235
20 27842296
20 27842934
20 27842951
20 27843057
20 27843088
20 27843095
20 27843134
20 27843348
20 27843369
20 27843377
20 27843385
20 27843392
20 27843584
20 27843738
20 27843789
20 27843857
20 27843958
20 27843995
20 27843997
20 27844262
20 27844730
20 27844948
20 27845120
20 27845133
20 27845199
20 27845501
20 27846497
20 27846717
20 27847100
20 27847337
20 27848211
20 27848657
20 27848730
20 27848869
20 27848898
20 27849854
20 27850383
20 27850602
20 27852129
20 27854744
20 27854847
20 27855006
20 27855163
20 27855929
20 27855944
20 27855953
20 27855961
20 27856011
20 27856073
20 27856138
20 27856156
20 27856438
20 27856500
20 27856504
20 27856891
20 27857154
20 27857319
20 27857331
20 27857347
20 27857401
20 27857419
20 27857729
20 27857798
20 27857855
20 27858349
20 27858562
20 27858982
20 27859306
20 27859335
20 27859367
20 27859940
20 27860156
20 27860159
20 27860179
20 27860287
20 27860289
20 27860298
20 27860300
20 27860770
20 27861059
20 27861098
20 27861141
20 27861169
20 27861200
20 27861233
20 27861338
20 27861574
20 27861917
20 27862459
20 27863060
20 27867539
20 27867772
20 27868280
20 27868445
20 27868516
20 27868777
20 27868824
20 27868853
20 27868856
20 27869097
20 27869149
20 27869180
20 27869207
20 27869208
20 27869710
20 27869757
20 27869920
20 27869960
20 27869976
20 27869998
20 27870009
20 27870116
20 27870130
20 27870297
20 27870407
20 27870467
20 27870551
20 27870552
20 27870564
20 27870677
20 27870887
20 27871077
20 27871108
20 27871387
20 27871410
20 27871491
20 27871511
20 27871514
20 27871536
20 27871546
20 27871579
20 27871786
20 27871792
20 27871857
20 27871917
20 27871985
20 27871995
20 27872019
20 27872052
20 27872087
20 27872101
20 27872246
20 27872247
20 27872293
20 27872297
20 27874024
20 27874042
20 27874137
20 27874171
20 27874271
20 27874283
20 27874795
20 27874836
20 27874872
20 27874915
20 27874957
20 27875223
20 27875316
20 27875580
20 27875644
20 27875683
20 27875702
20 27875726
20 27875827
20 27875852
20 27875884
20 27876080
20 27876153
20 27876198
20 27876314
20 27876395
20 27876414
20 27876606
20 27876624
20 27876628
20 27876637
20 27876838
20 27877297
20 27877315
20 27877353
20 27877373
20 27877472
20 27877517
20 27877751
20 27877784
20 27877865
20 27877884
20 27878073
20 27878159
20 27878167
20 27878176
20 27878323
20 27878390
20 27878418
20 27878773
20 27878802
20 27879089
20 27879126
20 27879331
20 27879373
20 27880087
20 27881185
20 27881577
20 27881614
20 27881716
20 27882244
20 27882335
20 27882499
20 27882539
20 27882592
20 27882601
20 27883526
20 27883542
20 27883661
20 27883662
20 27883710
20 27884060
20 27884170
20 27884252
20 27884328
20 27884495
20 27884594
20 27884900
20 27884937
20 27885298
20 27885842
20 27885866
20 27885889
20 27886097
20 27886105
20 27886141
20 27886505
20 27886525
20 27886709
20 27886824
20 27886867
20 27886911
20 27886951
20 27887205
20 27887798
20 27887902
20 27887960
20 27888658
20 27888766
20 27889042
20 27889043
20 27889053
20 27889146
20 27889468
20 27890350
20 27890514
20 27891075
20 27891429
20 27891671
20 27892032
20 27892194
20 27892263
20 27892298
20 27892427
20 27892579
20 27893034
20 27893489
20 27893857
20 27894332
20 27894582
20 27894594
20 27894665
20 27894783
20 27895023
20 27895130
20 27895458
20 27896406
20 27896735
20 27896748
20 27896947
20 27896989
20 27896997
20 27897026
20 27897173
20 27897267
20 27897534
20 27897695
20 27897813
20 27897865
20 27897884
20 27898149
20 27898659
20 27898824
20 27899071
20 27899253
20 27899343
20 27899345
20 27899353
20 27899717
20 27899841
20 27900280
20 27900384
20 27900410
20 27900423
20 27900431
20 27900504
20 27900625
20 27900654
20 27900707
20 27900726
20 27901130
20 27901168
20 27901325
20 27901351
20 27901783
20 27901798
20 27901978
20 27903228
20 27903433
20 27903489
20 27903621
20 27903714
20 27903989
20 27907121
20 27907217
20 27907314
20 27907390
20 27907670
20 27907833
20 27908055
20 27908071
20 27908123
20 27908192
20 27908196
20 27908327
20 27908459
20 27908599
20 27908640
20 27908653
20 27908844
20 27908890
20 27909159
20 27909315
20 27909418
20 27910772
20 27910861
20 27910916
20 27911230
20 27911273
20 27911307
20 27911392
20 27911464
20 27911654
20 27912043
20 27914267
20 27914565
20 27914872
20 27914978
20 27915025
20 27915037
20 27915116
20 27915126
20 27915183
20 27915196
20 27915214
20 27915434
20 27915774
20 27916217
20 27916442
20 27916792
20 27916998
20 27917267
20 27918055
20 27918440
20 27918600
20 27918680
20 27918733
20 27918883
20 27919203
20 27919211
20 27919355
20 27919515
20 27919529
20 27919547
20 27919549
20 27920449
20 27920489
20 27920504
20 27921400
20 27921829
20 27921849
20 27922024
20 27922035
20 27922371
20 27922665
20 27923090
20 27923546
20 27923583
20 27924188
20 27925249
20 27925363
20 27925408
20 27929343
20 27929347
20 27930578
20 27930879
20 27930965
20 27931023
20 27931027
20 27931042
20 27931419
20 27931609
20 27932115
20 27932827
20 27932963
20 27933071
20 27934012
20 27934574
20 27934779
20 27936363
20 27936497
20 27936965
20 27937875
20 27938591
20 27939623
20 27940163
20 27940209
20 27940657
20 27941386
20 27941639
20 27941761
20 27942474
20 27942651
20 27942740
20 27942957
20 27944126
20 27944311
20 27945089
20 27945503
20 27945705
20 27946530
20 27946606
20 27946928
20 27947028
20 27948199
20 27948245
20 27948284
20 27948471
20 27951512
20 27952834
20 27953322
20 27953361
20 27954174
20 27954853
20 27954911
20 27955846
20 27956141
20 27956618
20 27956891
20 27957463
20 27957576
20 27958184
20 27958868
20 27959144
20 27959338
20 27960673
20 27962182
20 27962572
20 27962588
20 27962681
20 27962734
20 27962770
20 27962997
20 27963017
20 27963245
20 27963287
20 27963314
20 27963415
20 27963585
20 27963753
20 27963830
20 27963847
20 27963855
20 27963865
20 27963869
20 27963902
20 27963980
20 27964018
20 27964024
20 27964028
20 27964079
20 27964099
20 27964196
20 27964307
20 27964366
20 27964491
20 27964561
20 27965000
20 27965065
20 27965231
20 27965749
20 27965765
20 27965766
20 27965800
20 27965861
20 27965899
20 27965938
20 27965954
20 27966050
20 27966145
20 27966282
20 27966295
20 27966317
20 27966350
20 27966471
20 27966713
20 27966875
20 27966942
20 27966994
20 27967199
20 27967456
20 27967761
20 27967852
20 27967868
20 27967886
20 27968102
20 27968134
20 27968175
20 27968208
20 27968320
20 27968669
20 27968671
20 27969376
20 27969612
20 27969619
20 27969868
20 27969923
20 27969943
20 27970152
20 27970338
20 27970366
20 27970379
20 27970504
20 27970669
20 27970755
20 27970821
20 27971612
20 27971671
20 27972007
20 27972213
20 27972244
20 27972272
20 27972486
20 27972500
20 27972603
20 27972707
20 27972806
20 27972853
20 27972946
20 27972949
20 27972954
20 27973002
20 27973012
20 27973109
20 27973140
20 27973295
20 27973366
20 27973446
20 27973592
20 27974081
20 27974250
20 27974430
20 27974489
20 27974541
20 27974672
20 27974755
20 27974993
20 27975004
20 27975024
20 27975092
20 27975243
20 27975245
20 27976002
20 27976027
20 27976113
20 27976190
20 27976357
20 27976990
20 27977007
20 27977008
20 27977372
20 27977965
20 27978193
20 27978194
20 27978248
20 27978352
20 27978387
20 27978417
20 27978642
20 27978698
20 27978816
20 27979111
20 27979185
20 27979263
20 27979305
20 27979416
20 27979538
20 27979615
20 27979788
20 27979819
20 27979857
20 27979901
20 27980004
20 27980084
20 27980155
20 27980203
20 27980808
20 27980823
20 27980854
20 27981010
20 27981029
20 27981306
20 27981316
20 27981363
20 27981546
20 27981600
20 27981618
20 27981889
20 27981938
20 27982066
20 27982418
20 27982437
20 27982534
20 27983501
20 27983557
20 27983630
20 27983639
20 27983762
20 27984165
20 27984481
20 27984542
20 27984672
20 27984783
20 27984875
20 27985355
20 27985402
20 27985468
20 27985663
20 27985975
20 27986232
20 27986647
20 27986948
20 27986986
20 27987171
20 27987201
20 27987240
20 27987587
20 27987623
20 27987667
20 27987714
20 27987786
20 27987811
20 27987823
20 27987867
20 27987925
20 27987939
20 27987962
20 27988005
20 27988015
20 27988024
20 27988096
20 27988174
20 27988229
20 27988578
20 27990221
20 27991047
20 27991368
20 27991704
20 27993091
20 27995278
20 27996053
20 27996669
20 27996676
20 27998189
20 27998765
20 27999360
20 27999744
20 28000734
20 28000805
20 28000809
20 28000957
20 28001059
20 28001144
20 28001296
20 28001491
20 28001520
20 28001558
20 28001640
20 28001966
20 28002011
20 28002512
20 28002515
20 28002655
20 28002801
20 28002861
20 28002894
20 28002945
20 28003021
20 28003032
20 28003409
20 28003454
20 28003504
20 28003574
20 28003712
20 28003804
20 28003814
20 28003883
20 28004276
20 28004416
20 28004526
20 28004567
20 28004618
20 28004760
20 28005087
20 28005112
20 28005215
20 28006184
20 28006185
20 28006276
20 28006335
20 28006691
20 28006767
20 28006800
20 28006812
20 28006813
20 28007102
20 28007110
20 28007140
20 28007190
20 28007207
20 28007333
20 28007377
20 28008411
20 28008472
20 28008474
20 28008621
20 28008651
20 28009161
20 28009232
20 28009240
20 28009290
20 28009340
20 28009794
20 28010194
20 28010249
20 28010297
20 28010338
20 28010812
20 28010816
20 28010873
20 28010893
20 28010902
20 28010957
20 28011079
20 28011391
20 28011531
20 28011568
20 28011659
20 28011782
20 28011803
20 28011880
20 28011881
20 28012505
20 28012554
20 28012813
20 28013014
20 28014112
20 28014150
20 28015034
20 28015238
20 28015313
20 28015420
20 28015646
20 28016539
20 28016591
20 28016647
20 28016652
20 28016722
20 28016776
20 28016787
20 28016875
20 28016921
20 28017269
20 28017273
20 28017772
20 28017784
20 28017931
20 28017934
20 28018085
20 28018753
20 28018784
20 28018869
20 28018955
20 28019082
20 28019083
20 28019196
20 28019290
20 28019374
20 28019423
20 28019664
20 28019704
20 28019993
20 28020292
20 28020309
20 28020412
20 28020494
20 28020635
20 28020645
20 28020655
20 28020867
20 28020886
20 28020930
20 28021022
20 28021338
20 28021360
20 28021422
20 28021795
20 28022152
20 28022174
20 28022197
20 28022550
20 28022706
20 28022720
20 28022748
20 28022989
20 28023271
20 28023342
20 28023399
20 28023781
20 28023825
20 28024748
20 28025365
20 28025504
20 28025937
20 28026222
20 28026419
20 28026730
20 28026940
20 28027257
20 28027367
20 28027827
20 28028090
20 28028134
20 28028206
20 28029630
20 28029890
20 28030109
20 28030297
20 28030376
20 28031062
20 28031277
20 28031403
20 28031511
20 28031646
20 28031662
20 28032485
20 28032653
20 28032731
20 28032802
20 28033037
20 28033160
20 28033308
20 28033351
20 28033358
20 28033368
20 28033454
20 28033483
20 28033797
20 28034311
20 28034316
20 28034491
20 28034581
20 28034644
20 28034809
20 28034844
20 28034988
20 28034993
20 28034995
20 28035026
20 28035036
20 28035072
20 28035151
20 28035157
20 28035232
20 28035257
20 28035397
20 28035406
20 28035410
20 28035453
20 28035568
20 28035727
20 28036437
20 28036440
20 28036682
20 28036743
20 28036748
20 28036752
20 28036952
20 28037262
20 28037427
20 28037435
20 28038065
20 28038132
20 28038134
20 28038135
20 28038309
20 28038345
20 28038368
20 28038369
20 28038447
20 28038752
20 28038759
20 28039406
20 28039814
20 28039984
20 28040019
20 28040249
20 28040255
20 28040266
20 28040295
20 28040315
20 28040343
20 28040373
20 28040380
20 28040385
20 28040592
20 28040706
20 28041140
20 28041503
20 28041880
20 28041889
20 28042072
20 28042173
20 28043051
20 28043189
20 28046685
20 28050136
20 28050146
20 28050386
20 28052397
20 28052668
20 28053956
20 28054347
20 28054395
20 28055501
20 28055576
20 28055577
20 28055941
20 28055991
20 28056087
20 28056777
20 28056797
20 28056876
20 28056909
20 28056915
20 28056916
20 28057224
20 28057289
20 28057323
20 28058450
20 28058649
20 28059210
20 28059445
20 28059531
20 28059883
20 28059912
20 28059929
20 28060037
20 28060464
20 28060531
20 28061087
20 28061983
20 28062228
20 28062230
20 28063822
20 28064172
20 28064174
20 28064684
20 28065227
20 28066114
20 28066459
20 28067478
20 28067795
20 28067815
20 28068870
20 28069525
20 28070431
20 28071136
20 28073770
20 28073868
20 28074036
20 28074367
20 28074408
20 28074441
20 28074524
20 28074598
20 28074691
20 28074792
20 28074816
20 28074822
20 28074831
20 28074836
20 28074868
20 28074944
20 28074970
20 28075057
20 28075080
20 28075209
20 28075266
20 28075438
20 28075459
20 28075479
20 28075587
20 28075828
20 28076133
20 28076165
20 28076239
20 28076465
20 28076615
20 28076703
20 28077162
20 28077170
20 28077185
20 28077205
20 28077238
20 28077289
20 28077449
20 28077475
20 28077567
20 28077969
20 28078061
20 28078099
20 28078105
20 28078213
20 28078300
20 28078301
20 28078317
20 28078382
20 28078450
20 28078589
20 28079039
20 28079132
20 28083121
20 28083160
20 28083626
20 28084085
20 28084345
20 28085053
20 28085054
20 28085291
20 28085937
20 28086012
20 28086221
20 28086318
20 28086496
20 28086524
20 28086529
20 28086599
20 28086967
20 28087008
20 28087429
20 28087559
20 28088376
20 28088529
20 28088550
20 28088862
20 28089414
20 28090720
20 28090982
20 28091209
20 28091235
20 28091300
20 28091522
20 28091547
20 28091662
20 28091724
20 28091735
20 28092023
20 28092077
20 28092112
20 28092168
20 28092207
20 28093367
20 28093407
20 28093426
20 28093769
20 28093861
20 28094467
20 28094714
20 28094801
20 28095292
20 28095470
20 28095519
20 28096367
20 28096405
20 28096468
20 28096978
20 28098072
20 28098183
20 28099425
20 28099573
20 28100184
20 28100757
20 28100881
20 28101750
20 28102766
20 28102829
20 28103028
20 28103396
20 28103461
20 28103561
20 28103921
20 28103956
20 28104073
20 28104110
20 28104134
20 28104161
20 28104412
20 28104413
20 28104417
20 28104434
20 28104851
20 28105139
20 28105163
20 28105172
20 28105801
20 28106875
20 28107954
20 28107975
20 28108165
20 28109354
20 28109606
20 28109617
20 28109627
20 28109679
20 28109867
20 28111718
20 28112092
20 28112134
20 28112260
20 28113186
20 28114022
20 28115627
20 28116171
20 28116803
20 28117572
20 28118588
20 28118836
20 28123177
20 28123462
20 28123836
20 28123923
20 28124554
20 28124700
20 28125333
20 28125814
20 28127167
20 28127639
20 28129359
20 28130178
20 28130215
20 28131286
20 28132595
20 28132975
20 28133026
20 28134243
20 28134435
20 28134723
20 28135712
20 28136114
20 28136146
20 28136160
20 28136289
20 28136542
20 28137686
20 28137801
20 28140074
20 28140538
20 28140989
20 28142565
20 28142602
20 28142665
20 28142693
20 28142712
20 28142980
20 28143553
20 28143711
20 28143764
20 28143769
20 28143804
20 28143917
20 28144089
20 28144232
20 28144265
20 28144266
20 28144474
20 28144578
20 28144665
20 28144929
20 28145019
20 28145071
20 28145095
20 28145337
20 28145973
20 28146251
20 28146275
20 28146734
20 28151211
20 28152105
20 28152113
20 28152114
20 28152222
20 28152309
20 28152316
20 28152427
20 28152458
20 28152459
20 28152569
20 28152653
20 28152693
20 28152775
20 28152843
20 28152876
20 28153017
20 28153151
20 28153626
20 28153853
20 28153932
20 28153940
20 28154072
20 28154396
20 28154438
20 28154541
20 28154663
20 28154682
20 28154739
20 28154859
20 28155103
20 28155994
20 28156598
20 28156631
20 28157679
20 28159403
20 28159693
20 28160274
20 28160338
20 28161191
20 28162508
20 28163913
20 28163959
20 28164946
20 28165356
20 28165505
20 28165589
20 28165951
20 28165983
20 28166399
20 28166739
20 28166902
20 28167008
20 28167308
20 28167367
20 28169090
20 28169179
20 28169421
20 28169524
20 28169711
20 28170174
20 28170797
20 28170798
20 28171469
20 28171521
20 28171572
20 28171575
20 28171774
20 28171888
20 28171938
20 28172032
20 28172037
20 28172116
20 28172197
20 28172248
20 28172250
20 28172302
20 28172458
20 28172612
20 28173379
20 28173394
20 28173749
20 28173853
20 28173878
20 28173947
20 28174010
20 28174064
20 28174076
20 28174153
20 28174154
20 28174190
20 28174192
20 28174217
20 28174757
20 28174809
20 28174835
20 28174866
20 28174965
20 28175838
20 28176797
20 28177154
20 28177532
20 28177838
20 28178202
20 28178346
20 28178468
20 28178497
20 28178502
20 28178602
20 28178607
20 28178608
20 28178837
20 28179264
20 28179506
20 28179533
20 28180239
20 28180585
20 28180867
20 28180933
20 28181306
20 28181921
20 28182181
20 28182494
20 28182804
20 28182891
20 28183059
20 28183060
20 28184226
20 28184712
20 28186022
20 28186485
20 28186827
20 28187388
20 28187457
20 28187475
20 28187513
20 28187612
20 28189344
20 28189761
20 28191612
20 28193920
20 28194026
20 28196540
20 28197577
20 28198564
20 28198565
20 28200126
20 28200267
20 28200346
20 28200433
20 28200573
20 28201378
20 28201693
20 28201800
20 28202117
20 28202519
20 28202544
20 28202647
20 28203418
20 28204114
20 28204238
20 28204486
20 28204579
20 28204722
20 28204824
20 28204883
20 28204967
20 28205094
20 28205106
20 28205259
20 28205274
20 28205285
20 28205306
20 28206022
20 28206023
20 28206447
20 28206448
20 28206591
20 28206654
20 28206725
20 28206779
20 28206896
20 28206924
20 28207013
20 28207067
20 28207129
20 28207693
20 28207704
20 28207851
20 28208017
20 28208053
20 28208157
20 28208304
20 28208374
20 28208377
20 28208491
20 28208563
20 28209902
20 28209930
20 28210027
20 28210066
20 28210210
20 28212237
20 28212249
20 28212331
20 28212345
20 28212376
20 28212589
20 28212591
20 28212659
20 28212660
20 28212799
20 28212927
20 28213029
20 28213260
20 28213558
20 28213576
20 28213577
20 28213654
20 28213722
20 28213897
20 28214040
20 28214042
20 28214118
20 28214359
20 28214780
20 28214826
20 28215942
20 28216282
20 28216445
20 28216649
20 28216978
20 28217685
20 28218141
20 28219519
20 28219885
20 28220562
20 28220593
20 28220691
20 28221247
20 28221512
20 28221926
20 28221953
20 28222330
20 28222337
20 28222357
20 28222575
20 28222862
20 28222910
20 28223426
20 28223771
20 28223790
20 28223955
20 28224277
20 28225273
20 28225738
20 28226138
20 28226456
20 28226745
20 28227611
20 28227743
20 28227767
20 28227817
20 28228098
20 28228312
20 28228353
20 28228374
20 28228504
20 28228738
20 28228757
20 28228818
20 28228894
20 28230971
20 28231492
20 28231963
20 28234700
20 28240080
20 28240246
20 28240531
20 28240541
20 28240785
20 28241819
20 28249260
20 28252301
20 28253578
20 28253642
20 28254518
20 28256098
20 28256118
20 28256397
20 28256496
20 28256513
20 28256839
20 28256850
20 28257221
20 28257258
20 28257264
20 28257309
20 28257361
20 28257669
20 28257729
20 28257735
20 28257883
20 28258313
20 28258319
20 28258403
20 28258488
20 28259432
20 28260503
20 28260540
20 28260577
20 28260587
20 28260637
20 28260747
20 28261906
20 28261907
20 28262053
20 28262294
20 28262347
20 28262402
20 28262429
20 28262436
20 28262447
20 28262484
20 28262611
20 28262729
20 28262813
20 28263104
20 28263285
20 28263394
20 28263415
20 28263510
20 28263528
20 28263572
20 28265395
20 28265486
20 28265499
20 28265513
20 28265529
20 28265852
20 28266159
20 28266544
20 28266727
20 28266761
20 28266766
20 28267067
20 28267314
20 28267339
20 28267375
20 28267741
20 28267760
20 28269767
20 28269776
20 28270258
20 28270260
20 28270413
20 28270891
20 28270922
20 28270931
20 28271224
20 28271425
20 28271771
20 28271810
20 28271863
20 28271901
20 28272112
20 28272135
20 28272158
20 28272159
20 28272232
20 28272309
20 28272450
20 28272547
20 28272593
20 28273176
20 28273432
20 28273520
20 28273536
20 28273662
20 28273688
20 28273693
20 28273707
20 28273749
20 28273759
20 28273785
20 28273799
20 28273825
20 28273827
20 28274123
20 28274190
20 28274263
20 28275020
20 28275294
20 28275497
20 28276428
20 28276446
20 28276456
20 28276491
20 28276603
20 28276683
20 28276732
20 28276749
20 28276829
20 28276859
20 28276872
20 28276994
20 28277016
20 28277067
20 28277300
20 28277406
20 28277635
20 28277824
20 28277863
20 28278101
20 28278147
20 28278229
20 28278565
20 28278615
20 28278687
20 28278782
20 28278828
20 28278857
20 28278876
20 28278949
20 28279225
20 28279248
20 28280280
20 28280841
20 28281054
20 28281245
20 28281343
20 28281505
20 28282108
20 28282254
20 28282291
20 28282590
20 28282644
20 28282760
20 28282861
20 28282925
20 28284226
20 28285443
20 28285477
20 28285491
20 28287293
20 28288383
20 28288390
20 28289228
20 28289606
20 28290089
20 28290453
20 28290646
20 28290688
20 28290695
20 28290703
20 28291160
20 28291392
20 28291398
20 28291401
20 28291415
20 28291421
20 28291433
20 28291442
20 28291953
20 28293390
20 28293409
20 28293633
20 28293643
20 28293740
20 28293787
20 28293958
20 28294142
20 28294226
20 28294878
20 28294896
20 28294955
20 28295071
20 28295283
20 28295339
20 28295411
20 28296189
20 28296286
20 28296347
20 28296348
20 28296414
20 28296595
20 28297281
20 28297501
20 28297567
20 28297819
20 28297917
20 28298075
20 28298178
20 28298258
20 28299046
20 28299498
20 28299603
20 28299876
20 28299920
20 28299997
20 28300481
20 28300636
20 28300885
20 28300976
20 28301170
20 28301202
20 28301213
20 28301292
20 28301340
20 28301427
20 28301838
20 28301859
20 28302596
20 28302832
20 28303591
20 28303633
20 28303823
20 28304156
20 28304182
20 28304207
20 28304449
20 28304542
20 28304642
20 28305038
20 28305962
20 28306144
20 28306161
20 28306190
20 28306366
20 28306483
20 28306581
20 28306589
20 28306617
20 28306942
20 28306980
20 28307026
20 28307047
20 28307131
20 28307147
20 28307286
20 28307297
20 28307362
20 28307438
20 28307490
20 28307598
20 28307674
20 28307700
20 28307731
20 28307854
20 28307979
20 28308067
20 28308084
20 28308089
20 28308238
20 28308263
20 28308309
20 28308328
20 28308410
20 28308584
20 28308605
20 28308626
20 28308708
20 28308830
20 28309042
20 28309051
20 28309324
20 28309332
20 28309345
20 28309523
20 28309535
20 28309543
20 28309574
20 28309653
20 28309672
20 28309681
20 28309831
20 28309905
20 28310038
20 28310063
20 28310089
20 28310552
20 28310654
20 28310668
20 28310736
20 28310737
20 28310755
20 28310885
20 28310925
20 28311132
20 28311569
20 28311676
20 28311810
20 28311917
20 28311985
20 28312196
20 28312439
20 28312686
20 28312776
20 28312882
20 28313046
20 28313136
20 28313184
20 28313380
20 28313412
20 28313428
20 28313686
20 28313751
20 28314224
20 28314309
20 28314463
20 28314468
20 28314469
20 28314482
20 28314487
20 28314903
20 28314941
20 28315229
20 28315484
20 28315536
20 28315607
20 28315735
20 28315881
20 28315950
20 28316317
20 28317303
20 28317372
20 28317520
20 28317738
20 28318453
20 28319919
20 28320013
20 28321152
20 28321274
20 28321475
20 28321637
20 28321899
20 28322737
20 28323115
20 28323202
20 28323517
20 28323864
20 28324354
20 28324853
20 28326648
20 28326833
20 28327224
20 28327787
20 28328410
20 28328776
20 28329059
20 28329198
20 28329569
20 28329640
20 28329860
20 28329925
20 28329994
20 28330001
20 28330208
20 28330491
20 28330656
20 28330670
20 28330680
20 28330716
20 28330778
20 28330821
20 28330930
20 28330943
20 28330971
20 28331017
20 28331097
20 28331105
20 28331134
20 28331178
20 28331192
20 28331488
20 28331499
20 28331526
20 28331669
20 28331682
20 28331882
20 28331978
20 28332114
20 28332283
20 28332487
20 28332779
20 28332798
20 28332980
20 28333083
20 28333105
20 28333467
20 28333931
20 28334062
20 28334067
20 28334642
20 28335899
20 28336078
20 28336121
20 28336138
20 28336290
20 28336722
20 28336882
20 28336997
20 28339366
20 28341887
20 28341957
20 28342198
20 28342254
20 28342282
20 28342365
20 28342523
20 28343563
20 28343983
20 28344336
20 28344580
20 28344781
20 28345446
20 28345577
20 28345655
20 28346347
20 28346409
20 28347072
20 28347245
20 28347277
20 28347872
20 28348581
20 28348744
20 28349378
20 28349957
20 28349964
20 28350173
20 28350242
20 28350295
20 28351114
20 28351412
20 28351867
20 28352580
20 28353051
20 28353155
20 28353199
20 28354097
20 28354204
20 28354455
20 28355368
20 28355448
20 28355779
20 28356414
20 28356557
20 28356568
20 28356627
20 28356776
20 28356805
20 28357206
20 28357219
20 28357220
20 28357261
20 28357291
20 28357295
20 28357525
20 28357672
20 28357892
20 28357921
20 28358013
20 28358124
20 28358501
20 28358878
20 28358957
20 28358980
20 28359297
20 28359397
20 28359507
20 28359523
20 28359632
20 28359671
20 28359714
20 28359722
20 28359773
20 28359808
20 28359958
20 28360103
20 28360104
20 28360140
20 28360260
20 28360334
20 28360356
20 28360365
20 28360389
20 28360395
20 28360458
20 28360598
20 28360603
20 28360684
20 28360800
20 28360820
20 28360963
20 28360985
20 28361053
20 28361064
20 28361098
20 28361126
20 28361241
20 28361267
20 28361269
20 28361329
20 28361567
20 28362369
20 28362497
20 28362537
20 28362546
20 28362550
20 28362586
20 28362614
20 28362676
20 28363032
20 28363192
20 28363228
20 28363510
20 28363648
20 28363760
20 28363813
20 28363881
20 28364056
20 28364085
20 28364155
20 28364518
20 28364523
20 28364952
20 28365014
20 28365033
20 28365297
20 28365568
20 28365626
20 28366132
20 28366232
20 28366421
20 28366765
20 28367238
20 28367388
20 28367393
20 28367672
20 28367827
20 28367829
20 28367875
20 28367933
20 28367979
20 28367980
20 28368616
20 28368674
20 28369246
20 28369285
20 28369954
20 28369955
20 28369957
20 28370006
20 28370702
20 28370765
20 28370830
20 28370872
20 28370903
20 28371231
20 28371487
20 28371497
20 28371534
20 28371784
20 28372092
20 28372185
20 28372199
20 28372348
20 28372430
20 28372546
20 28372572
20 28372656
20 28372927
20 28372964
20 28373668
20 28373703
20 28374594
20 28374967
20 28375126
20 28375221
20 28375236
20 28375252
20 28375267
20 28375274
20 28375453
20 28375522
20 28375556
20 28375666
20 28375673
20 28375714
20 28375808
20 28375831
20 28375944
20 28376083
20 28376164
20 28376226
20 28376351
20 28376406
20 28376466
20 28376629
20 28376705
20 28376933
20 28377070
20 28377131
20 28377137
20 28377195
20 28377290
20 28377702
20 28377813
20 28377857
20 28377908
20 28377966
20 28377983
20 28378119
20 28378214
20 28378280
20 28378287
20 28378297
20 28378302
20 28378356
20 28378513
20 28378634
20 28378874
20 28378906
20 28379049
20 28379249
20 28379278
20 28379376
20 28379830
20 28380004
20 28380026
20 28380034
20 28380100
20 28380304
20 28380377
20 28380392
20 28380424
20 28380621
20 28380660
20 28381369
20 28381483
20 28381484
20 28381767
20 28381903
20 28381950
20 28382001
20 28382218
20 28382596
20 28382662
20 28382705
20 28382781
20 28383054
20 28383190
20 28383319
20 28383339
20 28383405
20 28383460
20 28383611
20 28383669
20 28383673
20 28383693
20 28383828
20 28383832
20 28383849
20 28383855
20 28383866
20 28383885
20 28383939
20 28383940
20 28383974
20 28384046
20 28384208
20 28384371
20 28384372
20 28384803
20 28384838
20 28384899
20 28384944
20 28385069
20 28385093
20 28385120
20 28385534
20 28385788
20 28385802
20 28385861
20 28385872
20 28385900
20 28385923
20 28386056
20 28386095
20 28386141
20 28386228
20 28386234
20 28386299
20 28386927
20 28386967
20 28387160
20 28387340
20 28387375
20 28387734
20 28387763
20 28388030
20 28388410
20 28388451
20 28388453
20 28388500
20 28388566
20 28388718
20 28388956
20 28389074
20 28389080
20 28389428
20 28391315
20 28391838
20 28393678
20 28393804
20 28393828
20 28393883
20 28394435
20 28394542
20 28396046
20 28396318
20 28396797
20 28397182
20 28397473
20 28397740
20 28397852
20 28397927
20 28399154
20 28399749
20 28400263
20 28400675
20 28401002
20 28402624
20 28403611
20 28403676
20 28403728
20 28403823
20 28404096
20 28404252
20 28404895
20 28405045
20 28405291
20 28405709
20 28405825
20 28406019
20 28406083
20 28406145
20 28406316
20 28406685
20 28406874
20 28407293
20 28408126
20 28409511
20 28411812
20 28412266
20 28412436
20 28413373
20 28413881
20 28414031
20 28414482
20 28415266
20 28416049
20 28417969
20 28418225
20 28418527
20 28419397
20 28419583
20 28420576
20 28420997
20 28421323
20 28421405
20 28422806
20 28423108
20 28424197
20 28426712
20 28427094
20 28427416
20 28427517
20 28428324
20 28428446
20 28429808
20 28429815
20 28429931
20 28430159
20 28430209
20 28430283
20 28430495
20 28430788
20 28431867
20 28431936
20 28432050
20 28432430
20 28432593
20 28432963
20 28432977
20 28433104
20 28433756
20 28434129
20 28434186
20 28434777
20 28435577
20 28436609
20 28438242
20 28438657
20 28438662
20 28438699
20 28438839
20 28438860
20 28438870
20 28438989
20 28439172
20 28439181
20 28439482
20 28440384
20 28441236
20 28443919
20 28444076
20 28444369
20 28444666
20 28444873
20 28444958
20 28445680
20 28446634
20 28446810
20 28447460
20 28448328
20 28448613
20 28448671
20 28449091
20 28449107
20 28449637
20 28449748
20 28450683
20 28450706
20 28450745
20 28450759
20 28450820
20 28451041
20 28451263
20 28451294
20 28451377
20 28452426
20 28452952
20 28453021
20 28453067
20 28453089
20 28453220
20 28453430
20 28454131
20 28454814
20 28454837
20 28454839
20 28455245
20 28455806
20 28455978
20 28456918
20 28456988
20 28457302
20 28457495
20 28457546
20 28457621
20 28458069
20 28458099
20 28458145
20 28458186
20 28458254
20 28458261
20 28458263
20 28458280
20 28458285
20 28458311
20 28458374
20 28458620
20 28458649
20 28458783
20 28458855
20 28458876
20 28458916
20 28459141
20 28459207
20 28459258
20 28459421
20 28459490
20 28459711
20 28459846
20 28459949
20 28459952
20 28460016
20 28460021
20 28460929
20 28461320
20 28461558
20 28461622
20 28461624
20 28461708
20 28461894
20 28461982
20 28462215
20 28462300
20 28462998
20 28463477
20 28466600
20 28468353
20 28469036
20 28469095
20 28470841
20 28471111
20 28471199
20 28471561
20 28471778
20 28472326
20 28473234
20 28473840
20 28474268
20 28474398
20 28474656
20 28474962
20 28475551
20 28476185
20 28476936
20 28477132
20 28478411
20 28478545
20 28478707
20 28479341
20 28479358
20 28479449
20 28479961
20 28480399
20 28482233
20 28483150
20 28484884
20 28485761
20 28487209
20 28488372
20 28488381
20 28488824
20 28489243
20 28489337
20 28490287
20 28490366
20 28490863
20 28490974
20 28491464
20 28491675
20 28491806
20 28491912
20 28492028
20 28492075
20 28492096
20 28492166
20 28492266
20 28493684
20 28493844
20 28494207
20 28496729
20 28496881
20 28497228
20 28497306
20 28497558
20 28497744
20 28499353
20 28499478
20 28501412
20 28501533
20 28501596
20 28501643
20 28501745
20 28501816
20 28502743
20 28502755
20 28502756
20 28502773
20 28503570
20 28503682
20 28503712
20 28504108
20 28504663
20 28504985
20 28505117
20 28505574
20 28505592
20 28505793
20 28507420
20 28507652
20 28507982
20 28508205
20 28508326
20 28510086
20 28510147
20 28510291
20 28510548
20 28510601
20 28510627
20 28510654
20 28510870
20 28511392
20 28511606
20 28511757
20 28511808
20 28511848
20 28512283
20 28512323
20 28512405
20 28512464
20 28512515
20 28512536
20 28512713
20 28513042
20 28513095
20 28513096
20 28513445
20 28513646
20 28513796
20 28514003
20 28514146
20 28514175
20 28514187
20 28514210
20 28514277
20 28514513
20 28515098
20 28515155
20 28515193
20 28515549
20 28515587
20 28515675
20 28515743
20 28515788
20 28515803
20 28515954
20 28516106
20 28516134
20 28516221
20 28516286
20 28516453
20 28516590
20 28517242
20 28517410
20 28517551
20 28517711
20 28517732
20 28517886
20 28517888
20 28517937
20 28518328
20 28518342
20 28518367
20 28518421
20 28518447
20 28518498
20 28518525
20 28518580
20 28518621
20 28519223
20 28519307
20 28519386
20 28519859
20 28519918
20 28520090
20 28520172
20 28520180
20 28520210
20 28520212
20 28520223
20 28520355
20 28520387
20 28520548
20 28520568
20 28520625
20 28520630
20 28520639
20 28520727
20 28520810
20 28520813
20 28520814
20 28520854
20 28520957
20 28521044
20 28521113
20 28521119
20 28521227
20 28521533
20 28521798
20 28521801
20 28522319
20 28522390
20 28522409
20 28522514
20 28522889
20 28523937
20 28524142
20 28524451
20 28524610
20 28524630
20 28525235
20 28525245
20 28525421
20 28525770
20 28525868
20 28525879
20 28525955
20 28525969
20 28526883
20 28526993
20 28527027
20 28527387
20 28527542
20 28527778
20 28527849
20 28528166
20 28528576
20 28528635
20 28528830
20 28529609
20 28529640
20 28529771
20 28531053
20 28531278
20 28531321
20 28531828
20 28531902
20 28532020
20 28532090
20 28532115
20 28532150
20 28532163
20 28532197
20 28532686
20 28533141
20 28533325
20 28533540
20 28533616
20 28534620
20 28534660
20 28535563
20 28535999
20 28536862
20 28537486
20 28537901
20 28542940
20 28542971
20 28543205
20 28543212
20 28543623
20 28543812
20 28543813
20 28545636
20 28546729
20 28546962
20 28546965
20 28547115
20 28547153
20 28547587
20 28547650
20 28547773
20 28547786
20 28547942
20 28548012
20 28548018
20 28548068
20 28548140
20 28548221
20 28548239
20 28548716
20 28548721
20 28548749
20 28548870
20 28550470
20 28550887
20 28551040
20 28551440
20 28552182
20 28553167
20 28553432
20 28554375
20 28554795
20 28555358
20 28557894
20 28558463
20 28559435
20 28559718
20 28561457
20 28562252
20 28562282
20 28562351
20 28562673
20 28563884
20 28564024
20 28564316
20 28565130
20 28565478
20 28567305
20 28568806
20 28569622
20 28569644
20 28569855
20 28570301
20 28570426
20 28570637
20 28571800
20 28571955
20 28575515
20 28580285
20 28583485
20 28583648
20 28583661
20 28583798
20 28583890
20 28584101
20 28584235
20 28584260
20 28584263
20 28584486
20 28584492
20 28584559
20 28584574
20 28584577
20 28584631
20 28584681
20 28584892
20 28584893
20 28584903
20 28585010
20 28585013
20 28586191
20 28586196
20 28586250
20 28587082
20 28587331
20 28587582
20 28587594
20 28587730
20 28587977
20 28588020
20 28588133
20 28588134
20 28588166
20 28588175
20 28589073
20 28589076
20 28589083
20 28589201
20 28589282
20 28589325
20 28589337
20 28589362
20 28589896
20 28589909
20 28590118
20 28590313
20 28590371
20 28590377
20 28590536
20 28590575
20 28590652
20 28590663
20 28590685
20 28590744
20 28592805
20 28592864
20 28593088
20 28593172
20 28593379
20 28593723
20 28593921
20 28593969
20 28594031
20 28594465
20 28594533
20 28596774
20 28602068
20 28603665
20 28604707
20 28606117
20 28607546
20 28607667
20 28607857
20 28607934
20 28608297
20 28608531
20 28609775
20 28610449
20 28610917
20 28610929
20 28611139
20 28611140
20 28611442
20 28611538
20 28611543
20 28612014
20 28612031
20 28612079
20 28612750
20 28612752
20 28614378
20 28614591
20 28615918
20 28616144
20 28616159
20 28616193
20 28616756
20 28616969
20 28616983
20 28617183
20 28618478
20 28618640
20 28618684
20 28618794
20 28622243
20 28622344
20 28622421
20 28622601
20 28624064
20 28626886
20 28627019
20 28627090
20 28627784
20 28627819
20 28628128
20 28628387
20 28630222
20 28630300
20 28632385
20 28634563
20 28634664
20 28636067
20 28637282
20 28637342
20 28637781
20 28637819
20 28638819
20 28639605
20 28640036
20 28640275
20 28641167
20 28641228
20 28644098
20 28646957
20 28647128
20 28648087
20 28648411
20 28648637
20 28648832
20 28648848
20 28651031
20 28651050
20 28651707
20 28651781
20 28651785
20 28651942
20 28652507
20 28652625
20 28652626
20 28652639
20 28652642
20 28652645
20 28652660
20 28653604
20 28653811
20 28653813
20 28653859
20 28653897
20 28654219
20 28654283
20 28654392
20 28654411
20 28654473
20 28654605
20 28655488
20 28656555
20 28656776
20 28657351
20 28657977
20 28658268
20 28663433
20 28663730
20 28665255
20 28665420
20 28665474
20 28667748
20 28668419
20 28668966
20 28669545
20 28669813
20 28669817
20 28669823
20 28669908
20 28669965
20 28670003
20 28670015
20 28670114
20 28670408
20 28670495
20 28670583
20 28670767
20 28671178
20 28671826
20 28672976
20 28673139
20 28674736
20 28674789
20 28675204
20 28675256
20 28675307
20 28675354
20 28676499
20 28676711
20 28676763
20 28676789
20 28677235
20 28677972
20 28678305
20 28681388
20 28683305
20 28683325
20 28691635
20 28693045
20 28693999
20 28695590
20 28696114
20 28698149
20 28698177
20 28698202
20 28699321
20 28700533
20 28702151
20 28702191
20 28711789
20 28713193
20 28713606
20 28714693
20 28715104
20 28716407
20 28716457
20 28717221
20 28717307
20 28717358
20 28717435
20 28717469
20 28717522
20 28717634
20 28717901
20 28718761
20 28719041
20 28719134
20 28719151
20 28719176
20 28719244
20 28719335
20 28719843
20 28719941
20 28719958
20 28720052
20 28720169
20 28720191
20 28720240
20 28720299
20 28720509
20 28720596
20 28720625
20 28720643
20 28720715
20 28721024
20 28721048
20 28721488
20 28721638
20 28721646
20 28721671
20 28721691
20 28721692
20 28721831
20 28721839
20 28721843
20 28722075
20 28724880
20 28725305
20 28725310
20 28725729
20 28726057
20 28726116
20 28726370
20 28726385
20 28726454
20 28726462
20 28726509
20 28726541
20 28726553
20 28726570
20 28726626
20 28726737
20 28726915
20 28727006
20 28727030
20 28727126
20 28727305
20 28727435
20 28727439
20 28727640
20 28727688
20 28727701
20 28727986
20 28728107
20 28728121
20 28728125
20 28728318
20 28728537
20 28728626
20 28728632
20 28728891
20 28728940
20 28729020
20 28729039
20 28729160
20 28729263
20 28729518
20 28729836
20 28729889
20 28729890
20 28729896
20 28729897
20 28729899
20 28729926
20 28729931
20 28729958
20 28729966
20 28729967
20 28730000
20 28730015
20 28730154
20 28730174
20 28730184
20 28730358
20 28730359
20 28730487
20 28730504
20 28730560
20 28730586
20 28730836
20 28731444
20 28731472
20 28731501
20 28731502
20 28731503
20 28731553
20 28731801
20 28731879
20 28732110
20 28732262
20 28733418
20 28733589
20 28733925
20 28734523
20 28734528
20 28735403
20 28735620
20 28735883
20 28735954
20 28737546
20 28739110
20 28740527
20 28742876
20 28745455
20 28748425
20 28750174
20 28750656
20 28751054
20 28751118
20 28752172
20 28753358
20 28754442
20 28754587
20 28754590
20 28754701
20 28757062
20 28757285
20 28758320
20 28758538
20 28758739
20 28758795
20 28758856
20 28758876
20 28758989
20 28759124
20 28759451
20 28759526
20 28759533
20 28759789
20 28759847
20 28759893
20 28759974
20 28760008
20 28761554
20 28761882
20 28761937
20 28762004
20 28762106
20 28762950
20 28763867
20 28767579
20 28769149
20 28774434
20 28775164
20 28775708
20 28778530
20 28781323
20 28781409
20 28781444
20 28782345
20 28782349
20 28782365
20 28782549
20 28785231
20 28786046
20 28787859
20 28788881
20 28788952
20 28788953
20 28789147
20 28789171
20 28789194
20 28789531
20 28789553
20 28789560
20 28789651
20 28789719
20 28790094
20 28790150
20 28790393
20 28790656
20 28790666
20 28791060
20 28791839
20 28791927
20 28791974
20 28791977
20 28791997
20 28792061
20 28792115
20 28792317
20 28792635
20 28792669
20 28792991
20 28793138
20 28793161
20 28793199
20 28793205
20 28793215
20 28793241
20 28793315
20 28793330
20 28793605
20 28793653
20 28793765
20 28793779
20 28794333
20 28794365
20 28794525
20 28794725
20 28796632
20 28796818
20 28796981
20 28798550
20 28799690
20 28800056
20 28800816
20 28801006
20 28801222
20 28801905
20 28802236
20 28802386
20 28802492
20 28803667
20 28804426
20 28804583
20 28804647
20 28805223
20 28805613
20 28805654
20 28806004
20 28806075
20 28807396
20 28807471
20 28807874
20 28810858
20 28812537
20 28812613
20 28812827
20 28813734
20 28814040
20 28814332
20 28815041
20 28815042
20 28815174
20 28815261
20 28815616
20 28815641
20 28815719
20 28815743
20 28815823
20 28816021
20 28816059
20 28816104
20 28816647
20 28816655
20 28816754
20 28816775
20 28816827
20 28816831
20 28816958
20 28817096
20 28817834
20 28818016
20 28818028
20 28818029
20 28818055
20 28818444
20 28819437
20 28820184
20 28820778
20 28821584
20 28821677
20 28821945
20 28822247
20 28822513
20 28825083
20 28825238
20 28825411
20 28827680
20 28827824
20 28828661
20 28828867
20 28828900
20 28829189
20 28832381
20 28832386
20 28832395
20 28832523
20 28832537
20 28832548
20 28832634
20 28832649
20 28832886
20 28832925
20 28833016
20 28833115
20 28833139
20 28833234
20 28833287
20 28833719
20 28833779
20 28833787
20 28833994
20 28834094
20 28834359
20 28834374
20 28834401
20 28834527
20 28834675
20 28834855
20 28834974
20 28835110
20 28835148
20 28835326
20 28835427
20 28835454
20 28835534
20 28835678
20 28835704
20 28835792
20 28835849
20 28835888
20 28835971
20 28835975
20 28836092
20 28836204
20 28836246
20 28836261
20 28836381
20 28836519
20 28836583
20 28836645
20 28836662
20 28836780
20 28836798
20 28836885
20 28839366
20 28839455
20 28839557
20 28839670
20 28839676
20 28839691
20 28839893
20 28840120
20 28840179
20 28840345
20 28840976
20 28840984
20 28841037
20 28841215
20 28841489
20 28841874
20 28841953
20 28842701
20 28842937
20 28842938
20 28842954
20 28842983
20 28843040
20 28843355
20 28843390
20 28843445
20 28843618
20 28843809
20 28843923
20 28844123
20 28844137
20 28844321
20 28844349
20 28844404
20 28844554
20 28844847
20 28844882
20 28844970
20 28845103
20 28845588
20 28845714
20 28846678
20 28846796
20 28850232
20 28850277
20 28850300
20 28850766
20 28851166
20 28851187
20 28851272
20 28851381
20 28851435
20 28851529
20 28851531
20 28851600
20 28851636
20 28851772
20 28851829
20 28851833
20 28851834
20 28852951
20 28853141
20 28853268
20 28853918
20 28853937
20 28854035
20 28854052
20 28854527
20 28854559
20 28854592
20 28854668
20 28854774
20 28855031
20 28855359
20 28856178
20 28856233
20 28856355
20 28856518
20 28856661
20 28856691
20 28857186
20 28857370
20 28857587
20 28857654
20 28857738
20 28858154
20 28858365
20 28859284
20 28859679
20 28859782
20 28860119
20 28860242
20 28860379
20 28860421
20 28860514
20 28860593
20 28860761
20 28860778
20 28860815
20 28860826
20 28860829
20 28860840
20 28860861
20 28860898
20 28861148
20 28861191
20 28862383
20 28862398
20 28862556
20 28862723
20 28862898
20 28862945
20 28862952
20 28863098
20 28863251
20 28864602
20 28865162
20 28865383
20 28865602
20 28867130
20 28867400
20 28867777
20 28867828
20 28867853
20 28868113
20 28868228
20 28868301
20 28868339
20 28869346
20 28869605
20 28869809
20 28870023
20 28871069
20 28874269
20 28874764
20 28875356
20 28875373
20 28875395
20 28875686
20 28875824
20 28875927
20 28875966
20 28876216
20 28877851
20 28878299
20 28879010
20 28879246
20 28880911
20 28881198
20 28884768
20 28885449
20 28885632
20 28886077
20 28886355
20 28886872
20 28886904
20 28887397
20 28887837
20 28888639
20 28889372
20 28890130
20 28896523
20 28897721
20 28897795
20 28897890
20 28898011
20 28898057
20 28898753
20 28898961
20 28898996
20 28899028
20 28899041
20 28899053
20 28899105
20 28899192
20 28899257
20 28899550
20 28899682
20 28900223
20 28901483
20 28901908
20 28902820
20 28913752
20 28913853
20 28914949
20 28924735
20 28924814
20 28928913
20 28929189
20 28933303
20 28934879
20 28937089
20 28938010
20 28938796
20 28942499
20 28946626
20 28946660
20 28947569
20 28947578
20 28947708
20 28947927
20 28948735
20 28950385
20 28950601
20 28952497
20 28953914
20 28955047
20 28955562
20 28956277
20 28957772
20 28958695
20 28959204
20 28959370
20 28961270
20 28966078
20 28967306
20 28967369
20 28967591
20 28968265
20 28968290
20 28968891
20 28968943
20 28968970
20 28969076
20 28969123
20 28969434
20 28969517
20 28969919
20 28969960
20 28969976
20 28970122
20 28970184
20 28970800
20 28970865
20 28971096
20 28971102
20 28971519
20 28971759
20 28971803
20 28971827
20 28971869
20 28971958
20 28972055
20 28972219
20 28972312
20 28972324
20 28972455
20 28972468
20 28972663
20 28972958
20 28973382
20 28973543
20 28973562
20 28973643
20 28973977
20 28975502
20 28976332
20 28976793
20 28977237
20 28978238
20 28980517
20 28980884
20 28981295
20 28985955
20 28987223
20 28987843
20 28988014
20 28988475
20 28988477
20 28988479
20 28994315
20 28994611
20 28994894
20 28995968
20 28996952
20 28997632
20 28998983
20 28999449
20 29000116
20 29000476
20 29000662
20 29000908
20 29001292
20 29001400
20 29001630
20 29002381
20 29004108
20 29004396
20 29005517
20 29005986
20 29011317
20 29011610
20 29012057
20 29012194
20 29015270
20 29015349
20 29015499
20 29015969
20 29017251
20 29017311
20 29017331
20 29017347
20 29019978
20 29020057
20 29020159
20 29021339
20 29022235
20 29023082
20 29023202
20 29023889
20 29023908
20 29024010
20 29024024
20 29024083
20 29024094
20 29024252
20 29024268
20 29024558
20 29024989
20 29024999
20 29025209
20 29025495
20 29025709
20 29026011
20 29026393
20 29026508
20 29027231
20 29028501
20 29029000
20 29029227
20 29029287
20 29029364
20 29029370
20 29029388
20 29029444
20 29029455
20 29029496
20 29029533
20 29029766
20 29029792
20 29029807
20 29029896
20 29030157
20 29030220
20 29030322
20 29030587
20 29030635
20 29030784
20 29031053
20 29031353
20 29031423
20 29032305
20 29032430
20 29032623
20 29032762
20 29032826
20 29033235
20 29033382
20 29033900
20 29033922
20 29034011
20 29034885
20 29039407
20 29039413
20 29040658
20 29040727
20 29041183
20 29041949
20 29042085
20 29044139
20 29044526
20 29044556
20 29044618
20 29044778
20 29045854
20 29046498
20 29047152
20 29048216
20 29048984
20 29050278
20 29050295
20 29050310
20 29050424
20 29052869
20 29054417
20 29055674
20 29056178
20 29057653
20 29057927
20 29057936
20 29057941
20 29057942
20 29058118
20 29058216
20 29058318
20 29058487
20 29058509
20 29058652
20 29059795
20 29061379
20 29061399
20 29061521
20 29062001
20 29062064
20 29062130
20 29062557
20 29062923
20 29063399
20 29063754
20 29064113
20 29064792
20 29064993
20 29067138
20 29067357
20 29067397
20 29067485
20 29067657
20 29068415
20 29068467
20 29069285
20 29069460
20 29069905
20 29070408
20 29070625
20 29070795
20 29070819
20 29070997
20 29071221
20 29071415
20 29071416
20 29071985
20 29072366
20 29072536
20 29072947
20 29073737
20 29073868
20 29074032
20 29074041
20 29074185
20 29074459
20 29074883
20 29075131
20 29075789
20 29075910
20 29076331
20 29076666
20 29076826
20 29077039
20 29077223
20 29077657
20 29078557
20 29078795
20 29079650
20 29079738
20 29079954
20 29079965
20 29081082
20 29081188
20 29081463
20 29081639
20 29084427
20 29084440
20 29084634
20 29084746
20 29084753
20 29084810
20 29084828
20 29085006
20 29085186
20 29085510
20 29085521
20 29085525
20 29085684
20 29085693
20 29085769
20 29085854
20 29085881
20 29085959
20 29086013
20 29086054
20 29086113
20 29086765
20 29088584
20 29089621
20 29091361
20 29093078
20 29094532
20 29094795
20 29095642
20 29099383
20 29100237
20 29101171
20 29103948
20 29104730
20 29105109
20 29105243
20 29105289
20 29106648
20 29108004
20 29108050
20 29108231
20 29109548
20 29110440
20 29111482
20 29111516
20 29111552
20 29111648
20 29111747
20 29111771
20 29111852
20 29111987
20 29111996
20 29112540
20 29112727
20 29112787
20 29112793
20 29112832
20 29112979
20 29113350
20 29113467
20 29113594
20 29113637
20 29113697
20 29113909
20 29113912
20 29113946
20 29114039
20 29114893
20 29115437
20 29115842
20 29115921
20 29116474
20 29116979
20 29117281
20 29117324
20 29117431
20 29117746
20 29118662
20 29118745
20 29119220
20 29119568
20 29119619
20 29119985
20 29120023
20 29120076
20 29120084
20 29120507
20 29120650
20 29124672
20 29124818
20 29125304
20 29126226
20 29126449
20 29126989
20 29127035
20 29127157
20 29127548
20 29127729
20 29127855
20 29127958
20 29129530
20 29129563
20 29129680
20 29129707
20 29129745
20 29129983
20 29130070
20 29130116
20 29130117
20 29130880
20 29131566
20 29131700
20 29132019
20 29132061
20 29132073
20 29132246
20 29132756
20 29132779
20 29133145
20 29133452
20 29133499
20 29133566
20 29133601
20 29133990
20 29134026
20 29134142
20 29134208
20 29134245
20 29134248
20 29134282
20 29134308
20 29134328
20 29134408
20 29134522
20 29134888
20 29134896
20 29135011
20 29135152
20 29135251
20 29135411
20 29135538
20 29135581
20 29135633
20 29135841
20 29135880
20 29135956
20 29135966
20 29135997
20 29136090
20 29136109
20 29136195
20 29136206
20 29136271
20 29136295
20 29136363
20 29136389
20 29136482
20 29136494
20 29136496
20 29136507
20 29136697
20 29136706
20 29136901
20 29137011
20 29137055
20 29137071
20 29137162
20 29137252
20 29137269
20 29137358
20 29137562
20 29137563
20 29137655
20 29137754
20 29138001
20 29138195
20 29138335
20 29138337
20 29138413
20 29139658
20 29139669
20 29139789
20 29139948
20 29140125
20 29140301
20 29140419
20 29140475
20 29140512
20 29140583
20 29140647
20 29140869
20 29140896
20 29141001
20 29141106
20 29141209
20 29141289
20 29141510
20 29141528
20 29141570
20 29141833
20 29141883
20 29141927
20 29142064
20 29142212
20 29142539
20 29142540
20 29142631
20 29142635
20 29143022
20 29143052
20 29143081
20 29143109
20 29143305
20 29143403
20 29143426
20 29143584
20 29143754
20 29144179
20 29144216
20 29144353
20 29144416
20 29144521
20 29144543
20 29144548
20 29145431
20 29145437
20 29145440
20 29145465
20 29145472
20 29145495
20 29145764
20 29145766
20 29145769
20 29145782
20 29145792
20 29145985
20 29146203
20 29146587
20 29146681
20 29146799
20 29146992
20 29147016
20 29147626
20 29147832
20 29147856
20 29148162
20 29148226
20 29148297
20 29148363
20 29148430
20 29148472
20 29148547
20 29148790
20 29148894
20 29149002
20 29149017
20 29149058
20 29149244
20 29150292
20 29150538
20 29150596
20 29150642
20 29150692
20 29150900
20 29150961
20 29150963
20 29150981
20 29151029
20 29151041
20 29151046
20 29151164
20 29151262
20 29151272
20 29151378
20 29151399
20 29151401
20 29151414
20 29151495
20 29151503
20 29151668
20 29151728
20 29151734
20 29151802
20 29152026
20 29152189
20 29152374
20 29152406
20 29152603
20 29152645
20 29152733
20 29152744
20 29152787
20 29153338
20 29153415
20 29153420
20 29153432
20 29153557
20 29153721
20 29153782
20 29153861
20 29153929
20 29153972
20 29154064
20 29154070
20 29154082
20 29154102
20 29154117
20 29154316
20 29154416
20 29154504
20 29154736
20 29154971
20 29154979
20 29155908
20 29155966
20 29156099
20 29156166
20 29156261
20 29156290
20 29156311
20 29156408
20 29156416
20 29156439
20 29156466
20 29156580
20 29156607
20 29156663
20 29156691
20 29156695
20 29156721
20 29156726
20 29156801
20 29156842
20 29156855
20 29156969
20 29157018
20 29157025
20 29157064
20 29157106
20 29157143
20 29157159
20 29157178
20 29157192
20 29157265
20 29157368
20 29157479
20 29157557
20 29157607
20 29157650
20 29157673
20 29157728
20 29157755
20 29157758
20 29158000
20 29158056
20 29158099
20 29158122
20 29158227
20 29158591
20 29158606
20 29158703
20 29158730
20 29158928
20 29158956
20 29158985
20 29159090
20 29159189
20 29159213
20 29159260
20 29159299
20 29159302
20 29159380
20 29159387
20 29159562
20 29159601
20 29159631
20 29159679
20 29159767
20 29159770
20 29159775
20 29159779
20 29159834
20 29160097
20 29160210
20 29160311
20 29160543
20 29160728
20 29161465
20 29161577
20 29161689
20 29161714
20 29161716
20 29161717
20 29161768
20 29161787
20 29161798
20 29161866
20 29162267
20 29162268
20 29162359
20 29162640
20 29162739
20 29162746
20 29162803
20 29162818
20 29162855
20 29162892
20 29162963
20 29162997
20 29163033
20 29163041
20 29163060
20 29163061
20 29163102
20 29163373
20 29163438
20 29163489
20 29163736
20 29163742
20 29163903
20 29164115
20 29164238
20 29164332
20 29164444
20 29164627
20 29164632
20 29164762
20 29164800
20 29164899
20 29164942
20 29164971
20 29164978
20 29165009
20 29165016
20 29165041
20 29165301
20 29165597
20 29165847
20 29166203
20 29166210
20 29166216
20 29166264
20 29166440
20 29166782
20 29167121
20 29167187
20 29167188
20 29167192
20 29167225
20 29167234
20 29167294
20 29167357
20 29167591
20 29167735
20 29167736
20 29168069
20 29168091
20 29168094
20 29168218
20 29168220
20 29168232
20 29168239
20 29168460
20 29168641
20 29168827
20 29169239
20 29169269
20 29169539
20 29169593
20 29170074
20 29170093
20 29170408
20 29170584
20 29170623
20 29170671
20 29170877
20 29170878
20 29171204
20 29171310
20 29172073
20 29172328
20 29172388
20 29172450
20 29172608
20 29172620
20 29172840
20 29172975
20 29173085
20 29173299
20 29173455
20 29173734
20 29173735
20 29173771
20 29173927
20 29173995
20 29174298
20 29174359
20 29174812
20 29175141
20 29175427
20 29175514
20 29175593
20 29176178
20 29176210
20 29176315
20 29176607
20 29176616
20 29176657
20 29176756
20 29176879
20 29176943
20 29177103
20 29177287
20 29177518
20 29177569
20 29177580
20 29177583
20 29177598
20 29177782
20 29177883
20 29178383
20 29178505
20 29178559
20 29178580
20 29178979
20 29179300
20 29179450
20 29180255
20 29180351
20 29180397
20 29180418
20 29180583
20 29181182
20 29181403
20 29181452
20 29181532
20 29182241
20 29182574
20 29182583
20 29182728
20 29183014
20 29183215
20 29183259
20 29183444
20 29183805
20 29183848
20 29183954
20 29183955
20 29184057
20 29184299
20 29184359
20 29184611
20 29184663
20 29184754
20 29184782
20 29184926
20 29184974
20 29185128
20 29185286
20 29185288
20 29185344
20 29185515
20 29185543
20 29185565
20 29185609
20 29185623
20 29186035
20 29186336
20 29186354
20 29186364
20 29186372
20 29186416
20 29186574
20 29186719
20 29186727
20 29186858
20 29186864
20 29186866
20 29186907
20 29187017
20 29187029
20 29187216
20 29187290
20 29187430
20 29187551
20 29187795
20 29187910
20 29187983
20 29188233
20 29188275
20 29188532
20 29188702
20 29188783
20 29189253
20 29189784
20 29189975
20 29190098
20 29190128
20 29190879
20 29190912
20 29191368
20 29191384
20 29191489
20 29191561
20 29191568
20 29191693
20 29191935
20 29191936
20 29192080
20 29192142
20 29192428
20 29192637
20 29192670
20 29192885
20 29193646
20 29193900
20 29193977
20 29194359
20 29194423
20 29194564
20 29194596
20 29194741
20 29194742
20 29194896
20 29195040
20 29195148
20 29195261
20 29195644
20 29195689
20 29195695
20 29196165
20 29196206
20 29196209
20 29196271
20 29196389
20 29196976
20 29197039
20 29197092
20 29197209
20 29197276
20 29197326
20 29197337
20 29197469
20 29197592
20 29197656
20 29197998
20 29198954
20 29199236
20 29199248
20 29199250
20 29199339
20 29199406
20 29199534
20 29199698
20 29199740
20 29199792
20 29199917
20 29199962
20 29200027
20 29200044
20 29200059
20 29200066
20 29200095
20 29200180
20 29200285
20 29200388
20 29200414
20 29200485
20 29200625
20 29200817
20 29200967
20 29201533
20 29201642
20 29201704
20 29201815
20 29201985
20 29202239
20 29202304
20 29202838
20 29203001
20 29203074
20 29203418
20 29203592
20 29204331
20 29204360
20 29204369
20 29204445
20 29204446
20 29204476
20 29204704
20 29204791
20 29205113
20 29205123
20 29205767
20 29206536
20 29206750
20 29208136
20 29208446
20 29209687
20 29210015
20 29212197
20 29212487
20 29212902
20 29213565
20 29213585
20 29214586
20 29214824
20 29215653
20 29216075
20 29217002
20 29218244
20 29220100
20 29220338
20 29221904
20 29222105
20 29222766
20 29222775
20 29223013
20 29223744
20 29224609
20 29224827
20 29225264
20 29225342
20 29225563
20 29226811
20 29228330
20 29228359
20 29228814
20 29230212
20 29231498
20 29231591
20 29232002
20 29232007
20 29232700
20 29232871
20 29233772
20 29234063
20 29234066
20 29234547
20 29235725
20 29235944
20 29236057
20 29236211
20 29236907
20 29237213
20 29237907
20 29239230
20 29240408
20 29240446
20 29240655
20 29240740
20 29244205
20 29244365
20 29244369
20 29244538
20 29244736
20 29244777
20 29245095
20 29245162
20 29245449
20 29245553
20 29245877
20 29245955
20 29245986
20 29246245
20 29247748
20 29247926
20 29247927
20 29247940
20 29248106
20 29248156
20 29248171
20 29248260
20 29248281
20 29248331
20 29248396
20 29248466
20 29248510
20 29248537
20 29248612
20 29248654
20 29248801
20 29248823
20 29248847
20 29249015
20 29249273
20 29249486
20 29249534
20 29249703
20 29249811
20 29250061
20 29250115
20 29250221
20 29250318
20 29250337
20 29250899
20 29251174
20 29251341
20 29251345
20 29251476
20 29251839
20 29252028
20 29252668
20 29252854
20 29254164
20 29254340
20 29254343
20 29254400
20 29254834
20 29254849
20 29255114
20 29255320
20 29255360
20 29255507
20 29256568
20 29256662
20 29256670
20 29256788
20 29256792
20 29256793
20 29256865
20 29257128
20 29257141
20 29257539
20 29257817
20 29257875
20 29258072
20 29258181
20 29258418
20 29258744
20 29258805
20 29258951
20 29259067
20 29259128
20 29261580
20 29261740
20 29262019
20 29262212
20 29262234
20 29262510
20 29262546
20 29262976
20 29263322
20 29263918
20 29264055
20 29265422
20 29265714
20 29265748
20 29266521
20 29266803
20 29266874
20 29266969
20 29267218
20 29268313
20 29268379
20 29270633
20 29270655
20 29270718
20 29270725
20 29270830
20 29271089
20 29271153
20 29271193
20 29271232
20 29271299
20 29271336
20 29271338
20 29271366
20 29271404
20 29271413
20 29271434
20 29271736
20 29271737
20 29271760
20 29271796
20 29271928
20 29271956
20 29272003
20 29272066
20 29272125
20 29272139
20 29272249
20 29272308
20 29272923
20 29272929
20 29272943
20 29273007
20 29273113
20 29273522
20 29273558
20 29273654
20 29273691
20 29273739
20 29273930
20 29273940
20 29274149
20 29274335
20 29274686
20 29274729
20 29274736
20 29274802
20 29275000
20 29275034
20 29275055
20 29275073
20 29275123
20 29275239
20 29275285
20 29275310
20 29275346
20 29275388
20 29275432
20 29275469
20 29275480
20 29275485
20 29275510
20 29275591
20 29275697
20 29275712
20 29275756
20 29275850
20 29275866
20 29276017
20 29276018
20 29276031
20 29276057
20 29276074
20 29276120
20 29276145
20 29276671
20 29276688
20 29276708
20 29276754
20 29276765
20 29276787
20 29276892
20 29276898
20 29277044
20 29277050
20 29277072
20 29277078
20 29277096
20 29277671
20 29277672
20 29277718
20 29277930
20 29278001
20 29278294
20 29279659
20 29280568
20 29283110
20 29283852
20 29284230
20 29284505
20 29284631
20 29284848
20 29285055
20 29285075
20 29285129
20 29285149
20 29285228
20 29285240
20 29285275
20 29285336
20 29285355
20 29285362
20 29285387
20 29285456
20 29285460
20 29285466
20 29285560
20 29285639
20 29285682
20 29285718
20 29285731
20 29285786
20 29285871
20 29285986
20 29286048
20 29286076
20 29286089
20 29286128
20 29286158
20 29286296
20 29286411
20 29286863
20 29286878
20 29286995
20 29287047
20 29287050
20 29287089
20 29287128
20 29287190
20 29287228
20 29287593
20 29287950
20 29288262
20 29288351
20 29288379
20 29290152
20 29290195
20 29290226
20 29290264
20 29290281
20 29290411
20 29290454
20 29290642
20 29291317
20 29291394
20 29292076
20 29292291
20 29293450
20 29293755
20 29293795
20 29293800
20 29293954
20 29293962
20 29294370
20 29294737
20 29294751
20 29294787
20 29294883
20 29294910
20 29295001
20 29296109
20 29296137
20 29296277
20 29296390
20 29296589
20 29296791
20 29296802
20 29296900
20 29296960
20 29297041
20 29297149
20 29297373
20 29297613
20 29297712
20 29297722
20 29297829
20 29297873
20 29298025
20 29298221
20 29299279
20 29299291
20 29299391
20 29299407
20 29299570
20 29299593
20 29299862
20 29299897
20 29300155
20 29301328
20 29301331
20 29301493
20 29301700
20 29301838
20 29302093
20 29302975
20 29303495
20 29304707
20 29304842
20 29304882
20 29305167
20 29305842
20 29305945
20 29306534
20 29306782
20 29306825
20 29307055
20 29307062
20 29307102
20 29309149
20 29309244
20 29309274
20 29309529
20 29309582
20 29311591
20 29311866
20 29312010
20 29312024
20 29312086
20 29312392
20 29312395
20 29312408
20 29312485
20 29312677
20 29313002
20 29313324
20 29313416
20 29313490
20 29313533
20 29313623
20 29313634
20 29313778
20 29313819
20 29313887
20 29313889
20 29313962
20 29314730
20 29314930
20 29315384
20 29315438
20 29315466
20 29316411
20 29316763
20 29317446
20 29319214
20 29319940
20 29320368
20 29321907
20 29321925
20 29322903
20 29323198
20 29323316
20 29323351
20 29324729
20 29325310
20 29326760
20 29327376
20 29327580
20 29327794
20 29327827
20 29327872
20 29327907
20 29327911
20 29328014
20 29328118
20 29328570
20 29328728
20 29328888
20 29328948
20 29329512
20 29329541
20 29329636
20 29329657
20 29329659
20 29329677
20 29329688
20 29329703
20 29329730
20 29330204
20 29333005
20 29333317
20 29333568
20 29335131
20 29336966
20 29337360
20 29340683
20 29341144
20 29343258
20 29345699
20 29346224
20 29348992
20 29352959
20 29353765
20 29354569
20 29354991
20 29355444
20 29355772
20 29355868
20 29356668
20 29359638
20 29360382
20 29360812
20 29361282
20 29361693
20 29361763
20 29361845
20 29362307
20 29362772
20 29363221
20 29363282
20 29363309
20 29363354
20 29363355
20 29363372
20 29365927
20 29366930
20 29367029
20 29367072
20 29367081
20 29367139
20 29367189
20 29367221
20 29367294
20 29367438
20 29367996
20 29368041
20 29368853
20 29369296
20 29369415
20 29369491
20 29369641
20 29370160
20 29370298
20 29370339
20 29370481
20 29371044
20 29372833
20 29373420
20 29374096
20 29374108
20 29374151
20 29374265
20 29374768
20 29374845
20 29375024
20 29375233
20 29375234
20 29375458
20 29375919
20 29375986
20 29376013
20 29376298
20 29376344
20 29376380
20 29376611
20 29376730
20 29376750
20 29376846
20 29377354
20 29377487
20 29377557
20 29377582
20 29377597
20 29377747
20 29377764
20 29377892
20 29378180
20 29378233
20 29378255
20 29378275
20 29378325
20 29378399
20 29378400
20 29378408
20 29378568
20 29378574
20 29378781
20 29378895
20 29379059
20 29379076
20 29379081
20 29379096
20 29379105
20 29379115
20 29379134
20 29379246
20 29379447
20 29379524
20 29379689
20 29379725
20 29379739
20 29379911
20 29380028
20 29380088
20 29380121
20 29380282
20 29380894
20 29380895
20 29381001
20 29382933
20 29383738
20 29384104
20 29385644
20 29387503
20 29388598
20 29389225
20 29390622
20 29401800
20 29403128
20 29404018
20 29405219
20 29405555
20 29405750
20 29406443
20 29406616
20 29407681
20 29407734
20 29409909
20 29411413
20 29412853
20 29413240
20 29413697
20 29414583
20 29414885
20 29415107
20 29415122
20 29416087
20 29418403
20 29418883
20 29418990
20 29420567
20 29420727
20 29421576
20 29422184
20 29422822
20 29424213
20 29424575
20 29424934
20 29425101
20 29425394
20 29426230
20 29426287
20 29427111
20 29427116
20 29427814
20 29428030
20 29429349
20 29429496
20 29429846
20 29430050
20 29430735
20 29433145
20 29434060
20 29435395
20 29436120
20 29436663
20 29436804
20 29436932
20 29436964
20 29437167
20 29438269
20 29438949
20 29439564
20 29439654
20 29440391
20 29440552
20 29440913
20 29441074
20 29441710
20 29442117
20 29442317
20 29442779
20 29443802
20 29444268
20 29444825
20 29444929
20 29445583
20 29445640
20 29445840
20 29445977
20 29446151
20 29447656
20 29447785
20 29447835
20 29447902
20 29448082
20 29448420
20 29448606
20 29449188
20 29450756
20 29451597
20 29451775
20 29452327
20 29452328
20 29452401
20 29453740
20 29453768
20 29453884
20 29453971
20 29454594
20 29454614
20 29456138
20 29457504
20 29458076
20 29458837
20 29459395
20 29460079
20 29460098
20 29461260
20 29462120
20 29463034
20 29463192
20 29463277
20 29463692
20 29464333
20 29464516
20 29466748
20 29467344
20 29468238
20 29468239
20 29468282
20 29468660
20 29469163
20 29469338
20 29469881
20 29469932
20 29470428
20 29470450
20 29474288
20 29474590
20 29474601
20 29475598
20 29477028
20 29477952
20 29478901
20 29479603
20 29480083
20 29480161
20 29481080
20 29481901
20 29483207
20 29483531
20 29483895
20 29484243
20 29484444
20 29484587
20 29484768
20 29486805
20 29487084
20 29487092
20 29487561
20 29487710
20 29488910
20 29490124
20 29494614
20 29496992
20 29497100
20 29499714
20 29500029
20 29500432
20 29500663
20 29500695
20 29501822
20 29502921
20 29503393
20 29504329
20 29504330
20 29504654
20 29505136
20 29505521
20 29506762
20 29507635
20 29507963
20 29508920
20 29509911
20 29510724
20 29511390
20 29511512
20 29513087
20 29513111
20 29516817
20 29517455
20 29517533
20 29518027
20 29518153
20 29518650
20 29519076
20 29519543
20 29520166
20 29520332
20 29522120
20 29522283
20 29522669
20 29524770
20 29525276
20 29525700
20 29525872
20 29526714
20 29527121
20 29527168
20 29527537
20 29527575
20 29528482
20 29529287
20 29529747
20 29530295
20 29530718
20 29531609
20 29533075
20 29533387
20 29533696
20 29539095
20 29539727
20 29540609
20 29540823
20 29547535
20 29548210
20 29548557
20 29551193
20 29551617
20 29553981
20 29554331
20 29558834
20 29560552
20 29561301
20 29562140
20 29562590
20 29562989
20 29563081
20 29563127
20 29565695
20 29566412
20 29566656
20 29567279
20 29569075
20 29570523
20 29579075
20 29579298
20 29579591
20 29579601
20 29579833
20 29579844
20 29580911
20 29583517
20 29584306
20 29585347
20 29586889
20 29587352
20 29588664
20 29589162
20 29591378
20 29592076
20 29597408
20 29601995
20 29602000
20 29602463
20 29602568
20 29605124
20 29606074
20 29608730
20 29609024
20 29609330
20 29609504
20 29609516
20 29609526
20 29610925
20 29611181
20 29611561
20 29611602
20 29612271
20 29613567
20 29613741
20 29614274
20 29614491
20 29614584
20 29614943
20 29614961
20 29615108
20 29615147
20 29615352
20 29615854
20 29616290
20 29616397
20 29616551
20 29616808
20 29617149
20 29617605
20 29618206
20 29618517
20 29619208
20 29620032
20 29620097
20 29622307
20 29623620
20 29624368
20 29625266
20 29625450
20 29625740
20 29625958
20 29626123
20 29626481
20 29626536
20 29627478
20 29628452
20 29628473
20 29628784
20 29628932
20 29631029
20 29631133
20 29631946
20 29632265
20 29632791
20 29633481
20 29633666
20 29634074
20 29634196
20 29634471
20 29634505
20 29634578
20 29634739
20 29634811
20 29634931
20 29635104
20 29636261
20 29636448
20 29637683
20 29637954
20 29638142
20 29639079
20 29639440
20 29639915
20 29639928
20 29640560
20 29642485
20 29642577
20 29642651
20 29643197
20 29643379
20 29643602
20 29644037
20 29644293
20 29644544
20 29644743
20 29644841
20 29645617
20 29645812
20 29645910
20 29646731
20 29646768
20 29646917
20 29646995
20 29646996
20 29647030
20 29647234
20 29647298
20 29647336
20 29647425
20 29647476
20 29647571
20 29647585
20 29647697
20 29647943
20 29648044
20 29648102
20 29648274
20 29648452
20 29648488
20 29648582
20 29648667
20 29648857
20 29648887
20 29649033
20 29649063
20 29649233
20 29649280
20 29649352
20 29649372
20 29649669
20 29649676
20 29649701
20 29649808
20 29649892
20 29649983
20 29650008
20 29650019
20 29650077
20 29650156
20 29650165
20 29650166
20 29650220
20 29650252
20 29650268
20 29650404
20 29651237
20 29652338
20 29652581
20 29652720
20 29652926
20 29653359
20 29653375
20 29653405
20 29653416
20 29653419
20 29653431
20 29653433
20 29653515
20 29653536
20 29653585
20 29653655
20 29653876
20 29654218
20 29654254
20 29654323
20 29654349
20 29654544
20 29654568
20 29654589
20 29654626
20 29654725
20 29654787
20 29654897
20 29654961
20 29654963
20 29655147
20 29655228
20 29655339
20 29655432
20 29655474
20 29655480
20 29655481
20 29655490
20 29655561
20 29655590
20 29655736
20 29655877
20 29655916
20 29655936
20 29656026
20 29656261
20 29656304
20 29656394
20 29656427
20 29656492
20 29656497
20 29656626
20 29656629
20 29656639
20 29656645
20 29656714
20 29656744
20 29656747
20 29656827
20 29656844
20 29656930
20 29657029
20 29657031
20 29657413
20 29657679
20 29657717
20 29657951
20 29658250
20 29658256
20 29658406
20 29658442
20 29658905
20 29660255
20 29660346
20 29660354
20 29660355
20 29660783
20 29660944
20 29661238
20 29661244
20 29661295
20 29661480
20 29661523
20 29661721
20 29661817
20 29661904
20 29661926
20 29661961
20 29661999
20 29662079
20 29662134
20 29662187
20 29662239
20 29662269
20 29662411
20 29662465
20 29662540
20 29662598
20 29662601
20 29662817
20 29662831
20 29662832
20 29663010
20 29663121
20 29663173
20 29663188
20 29663371
20 29663392
20 29663462
20 29663499
20 29663762
20 29664080
20 29664249
20 29664402
20 29665356
20 29666676
20 29666677
20 29666698
20 29666728
20 29666804
20 29666832
20 29666835
20 29667525
20 29667643
20 29667654
20 29667891
20 29667894
20 29667921
20 29667922
20 29667962
20 29668249
20 29668250
20 29668256
20 29668261
20 29668287
20 29668372
20 29668398
20 29668475
20 29668580
20 29668663
20 29668682
20 29668683
20 29669180
20 29669271
20 29670041
20 29670187
20 29670318
20 29671153
20 29671454
20 29671972
20 29672416
20 29672835
20 29673166
20 29673445
20 29673728
20 29674717
20 29674745
20 29675225
20 29675255
20 29675304
20 29676311
20 29676459
20 29676910
20 29676920
20 29677137
20 29677427
20 29677635
20 29678042
20 29678444
20 29678491
20 29678522
20 29678961
20 29679035
20 29679114
20 29679317
20 29679471
20 29679966
20 29680015
20 29680021
20 29682708
20 29682845
20 29683058
20 29683592
20 29683618
20 29683779
20 29683807
20 29683829
20 29684055
20 29684098
20 29685198
20 29685234
20 29685442
20 29685617
20 29690608
20 29693148
20 29693211
20 29693907
20 29694162
20 29694477
20 29696685
20 29698815
20 29698868
20 29699131
20 29699160
20 29699271
20 29699326
20 29699342
20 29699372
20 29699380
20 29699383
20 29699414
20 29699488
20 29699496
20 29699537
20 29699893
20 29699952
20 29699984
20 29700316
20 29700323
20 29701170
20 29701185
20 29701220
20 29701227
20 29701249
20 29701253
20 29701275
20 29701290
20 29701318
20 29701424
20 29701504
20 29701577
20 29701641
20 29701675
20 29701687
20 29701691
20 29701698
20 29701717
20 29701799
20 29701802
20 29701858
20 29701919
20 29701951
20 29701958
20 29701998
20 29702020
20 29702262
20 29702265
20 29702283
20 29702305
20 29702342
20 29704423
20 29704435
20 29704445
20 29704449
20 29704450
20 29704459
20 29704501
20 29704519
20 29704596
20 29704621
20 29704631
20 29704637
20 29704653
20 29704679
20 29704707
20 29704717
20 29704718
20 29704724
20 29704762
20 29704803
20 29704827
20 29704855
20 29704856
20 29704863
20 29704906
20 29704916
20 29705087
20 29705089
20 29705142
20 29705143
20 29705190
20 29705197
20 29705265
20 29705275
20 29705386
20 29705388
20 29705390
20 29705395
20 29705410
20 29705492
20 29705525
20 29705539
20 29705561
20 29705572
20 29705812
20 29705848
20 29706055
20 29706195
20 29706239
20 29706242
20 29706340
20 29706368
20 29706417
20 29706435
20 29706613
20 29706644
20 29706659
20 29706676
20 29706695
20 29706765
20 29706825
20 29706851
20 29706860
20 29706888
20 29706893
20 29706935
20 29706963
20 29706988
20 29707009
20 29707016
20 29707101
20 29707108
20 29707139
20 29707163
20 29707216
20 29707268
20 29707286
20 29707349
20 29707530
20 29707569
20 29707607
20 29708509
20 29708544
20 29708565
20 29708586
20 29708601
20 29708795
20 29708806
20 29708831
20 29708976
20 29709076
20 29709087
20 29709125
20 29709166
20 29709188
20 29709679
20 29709823
20 29709832
20 29709904
20 29709910
20 29709964
20 29710002
20 29710107
20 29710186
20 29710248
20 29710718
20 29710739
20 29710762
20 29710810
20 29710932
20 29710947
20 29711188
20 29711238
20 29711262
20 29711353
20 29711517
20 29711588
20 29711630
20 29712015
20 29712277
20 29712282
20 29712331
20 29712348
20 29712355
20 29712432
20 29712471
20 29712595
20 29712762
20 29712764
20 29712771
20 29712913
20 29712992
20 29713023
20 29713034
20 29713158
20 29713266
20 29713423
20 29713533
20 29713534
20 29713558
20 29713562
20 29713996
20 29714952
20 29714985
20 29715091
20 29715432
20 29715617
20 29715655
20 29715657
20 29715971
20 29715990
20 29716103
20 29716160
20 29716289
20 29716386
20 29716449
20 29716471
20 29716495
20 29716561
20 29716942
20 29716956
20 29716963
20 29717540
20 29717855
20 29718321
20 29718370
20 29718629
20 29718712
20 29718713
20 29718887
20 29718899
20 29718987
20 29719141
20 29719180
20 29719392
20 29719428
20 29719562
20 29719717
20 29719851
20 29719968
20 29720027
20 29720048
20 29720567
20 29720737
20 29720752
20 29720767
20 29720798
20 29721189
20 29722238
20 29723054
20 29723134
20 29723264
20 29723375
20 29723425
20 29723791
20 29723907
20 29724011
20 29724197
20 29724226
20 29724257
20 29724320
20 29724353
20 29724623
20 29724870
20 29724884
20 29725023
20 29725024
20 29725058
20 29725076
20 29725081
20 29725124
20 29725145
20 29725197
20 29725230
20 29725698
20 29725776
20 29725785
20 29725794
20 29725894
20 29725913
20 29726116
20 29726380
20 29726747
20 29726928
20 29727009
20 29727036
20 29727066
20 29727273
20 29727597
20 29727636
20 29727669
20 29727719
20 29727747
20 29727750
20 29727756
20 29727758
20 29727800
20 29727815
20 29727817
20 29727839
20 29727855
20 29727881
20 29728582
20 29728604
20 29728624
20 29728633
20 29728753
20 29728773
20 29728820
20 29728831
20 29728840
20 29728971
20 29729092
20 29729517
20 29729518
20 29729818
20 29729942
20 29729998
20 29730084
20 29730090
20 29730130
20 29730166
20 29730210
20 29730215
20 29730291
20 29730358
20 29730459
20 29730478
20 29731138
20 29731201
20 29731275
20 29731448
20 29732177
20 29732240
20 29732442
20 29732613
20 29732663
20 29732670
20 29732733
20 29732812
20 29733038
20 29733436
20 29734118
20 29734165
20 29734266
20 29734293
20 29734294
20 29734311
20 29734453
20 29734460
20 29734880
20 29734889
20 29734943
20 29734997
20 29735014
20 29735036
20 29735081
20 29735186
20 29735298
20 29735393
20 29735437
20 29735442
20 29735599
20 29735675
20 29736092
20 29736141
20 29737320
20 29737516
20 29737549
20 29737737
20 29737744
20 29737760
20 29737905
20 29738069
20 29738075
20 29738079
20 29738261
20 29738768
20 29738893
20 29742650
20 29742737
20 29743055
20 29743094
20 29743201
20 29743334
20 29743560
20 29743862
20 29744046
20 29744242
20 29744372
20 29744498
20 29744517
20 29744655
20 29744778
20 29744786
20 29744903
20 29747356
20 29747377
20 29748406
20 29748935
20 29749889
20 29750116
20 29750237
20 29751142
20 29751529
20 29752070
20 29752074
20 29752157
20 29752629
20 29752799
20 29752830
20 29753049
20 29753300
20 29753669
20 29753678
20 29753685
20 29754085
20 29754347
20 29754456
20 29754999
20 29755165
20 29755878
20 29755997
20 29756117
20 29756207
20 29757533
20 29757678
20 29758053
20 29758139
20 29758384
20 29758408
20 29758717
20 29759039
20 29759369
20 29759422
20 29759632
20 29759679
20 29760081
20 29760364
20 29760944
20 29760979
20 29761009
20 29761037
20 29761049
20 29761186
20 29761218
20 29761420
20 29761442
20 29761598
20 29761732
20 29761733
20 29761794
20 29761800
20 29761815
20 29761825
20 29761852
20 29761866
20 29761869
20 29761930
20 29762013
20 29762083
20 29762516
20 29762639
20 29762680
20 29762941
20 29763086
20 29763131
20 29763188
20 29764180
20 29765817
20 29765901
20 29766060
20 29766079
20 29766121
20 29766123
20 29766205
20 29766229
20 29766335
20 29766426
20 29767077
20 29767447
20 29767640
20 29767641
20 29767759
20 29768205
20 29768367
20 29768746
20 29768759
20 29768780
20 29768827
20 29768858
20 29768873
20 29768963
20 29768989
20 29769043
20 29769181
20 29769218
20 29769232
20 29769246
20 29769837
20 29769894
20 29769895
20 29769918
20 29769974
20 29770006
20 29770054
20 29770535
20 29770557
20 29770600
20 29770615
20 29770667
20 29770696
20 29770730
20 29770780
20 29771078
20 29771087
20 29771632
20 29771755
20 29771920
20 29772102
20 29772184
20 29772359
20 29772472
20 29772646
20 29772709
20 29772743
20 29772757
20 29772820
20 29773257
20 29773494
20 29773731
20 29773732
20 29773764
20 29773790
20 29773881
20 29774010
20 29774196
20 29774274
20 29774344
20 29774365
20 29774443
20 29774468
20 29776094
20 29776315
20 29776331
20 29777034
20 29777114
20 29777621
20 29777740
20 29778239
20 29779314
20 29779947
20 29779948
20 29780764
20 29781163
20 29781895
20 29781971
20 29784830
20 29784863
20 29785211
20 29785313
20 29786894
20 29787807
20 29788077
20 29788143
20 29788216
20 29791348
20 29793743
20 29794700
20 29794748
20 29794874
20 29795945
20 29796212
20 29796501
20 29797807
20 29798444
20 29798680
20 29799180
20 29799368
20 29799761
20 29800209
20 29800288
20 29800308
20 29800340
20 29801041
20 29801067
20 29801119
20 29801201
20 29801349
20 29801922
20 29802115
20 29802248
20 29802335
20 29802591
20 29802593
20 29802663
20 29804373
20 29804704
20 29804730
20 29805134
20 29805169
20 29805170
20 29805192
20 29806329
20 29807450
20 29807671
20 29807836
20 29808050
20 29812584
20 29812652
20 29812715
20 29812722
20 29812778
20 29812809
20 29812878
20 29812915
20 29813376
20 29813378
20 29813422
20 29813433
20 29813496
20 29813513
20 29813627
20 29813656
20 29813757
20 29813795
20 29813805
20 29813960
20 29814121
20 29814685
20 29814788
20 29815057
20 29815174
20 29815589
20 29815633
20 29815745
20 29815786
20 29815955
20 29816032
20 29816209
20 29816536
20 29816576
20 29816590
20 29816667
20 29816699
20 29816731
20 29816774
20 29816867
20 29816913
20 29816917
20 29816943
20 29816994
20 29817095
20 29817096
20 29817345
20 29817367
20 29818042
20 29818295
20 29818557
20 29818678
20 29818723
20 29819339
20 29819376
20 29819688
20 29820773
20 29820899
20 29821332
20 29821345
20 29821365
20 29821385
20 29821491
20 29823065
20 29823781
20 29823784
20 29823797
20 29823994
20 29824476
20 29824583
20 29824995
20 29825436
20 29825446
20 29825582
20 29825665
20 29825707
20 29825777
20 29825817
20 29825862
20 29825930
20 29825971
20 29826450
20 29826481
20 29826482
20 29826494
20 29826505
20 29826534
20 29826937
20 29826983
20 29827027
20 29827144
20 29827429
20 29828338
20 29828469
20 29828518
20 29829326
20 29829999
20 29830093
20 29830160
20 29830983
20 29831267
20 29831400
20 29831536
20 29831918
20 29832192
20 29832314
20 29833005
20 29833149
20 29833256
20 29833386
20 29833612
20 29833656
20 29833832
20 29834075
20 29834277
20 29834300
20 29834427
20 29836363
20 29836744
20 29836767
20 29836791
20 29837341
20 29837774
20 29837885
20 29838698
20 29839030
20 29839462
20 29839546
20 29839653
20 29839690
20 29839860
20 29840852
20 29842143
20 29842309
20 29842398
20 29842440
20 29842488
20 29842546
20 29842817
20 29842920
20 29843145
20 29843146
20 29843187
20 29843490
20 29844030
20 29844293
20 29844378
20 29844784
20 29845174
20 29845188
20 29845559
20 29845704
20 29845716
20 29845735
20 29845803
20 29846346
20 29846432
20 29846524
20 29846692
20 29847010
20 29849392
20 29851055
20 29851099
20 29851947
20 29853569
20 29853721
20 29866456
20 29867327
20 29868266
20 29868457
20 29869704
20 29869770
20 29869801
20 29869813
20 29869827
20 29869844
20 29869884
20 29869892
20 29869900
20 29869910
20 29869945
20 29869968
20 29869980
20 29870003
20 29870031
20 29870033
20 29870036
20 29870049
20 29870213
20 29870400
20 29870500
20 29870576
20 29870658
20 29870697
20 29870698
20 29870714
20 29870866
20 29870869
20 29870895
20 29871023
20 29871189
20 29871195
20 29871355
20 29871442
20 29871510
20 29871580
20 29871724
20 29872802
20 29872852
20 29872899
20 29872901
20 29873131
20 29873490
20 29873619
20 29873688
20 29874752
20 29874860
20 29882111
20 29882901
20 29884424
20 29885664
20 29885879
20 29886352
20 29887696
20 29888251
20 29888827
20 29889059
20 29889460
20 29889691
20 29890019
20 29890247
20 29890684
20 29890985
20 29891381
20 29892098
20 29892571
20 29892612
20 29892687
20 29892691
20 29892734
20 29892818
20 29892821
20 29892912
20 29892943
20 29892964
20 29893617
20 29894717
20 29894795
20 29894805
20 29894856
20 29894877
20 29895075
20 29895138
20 29895140
20 29895158
20 29895180
20 29895233
20 29895302
20 29895326
20 29895379
20 29895391
20 29895531
20 29895605
20 29896151
20 29896196
20 29896324
20 29896332
20 29896547
20 29896600
20 29896612
20 29896657
20 29896683
20 29896720
20 29896772
20 29896785
20 29896795
20 29896811
20 29896993
20 29897057
20 29897108
20 29897111
20 29897244
20 29897320
20 29897397
20 29897401
20 29898023
20 29898041
20 29898556
20 29898860
20 29898935
20 29898975
20 29898976
20 29899060
20 29899082
20 29899468
20 29899640
20 29899994
20 29900182
20 29900380
20 29900417
20 29900456
20 29900492
20 29900578
20 29900731
20 29900844
20 29901102
20 29901248
20 29901364
20 29901705
20 29901768
20 29901855
20 29902105
20 29902211
20 29902349
20 29902445
20 29902454
20 29902754
20 29902807
20 29902848
20 29903249
20 29903603
20 29903658
20 29903860
20 29903881
20 29903975
20 29904099
20 29905079
20 29905109
20 29905134
20 29905176
20 29905212
20 29905264
20 29905335
20 29905351
20 29905494
20 29905743
20 29905754
20 29905802
20 29906057
20 29906194
20 29906195
20 29906250
20 29906267
20 29906356
20 29906455
20 29910653
20 29910656
20 29910671
20 29910702
20 29910772
20 29910899
20 29910920
20 29910985
20 29911032
20 29911155
20 29911198
20 29911597
20 29911820
20 29911899
20 29912063
20 29912065
20 29912172
20 29912265
20 29913610
20 29913956
20 29914268
20 29914501
20 29914712
20 29914857
20 29914892
20 29915067
20 29915162
20 29915401
20 29915609
20 29916406
20 29916412
20 29919404
20 29919412
20 29919446
20 29919528
20 29919564
20 29919937
20 29919942
20 29919975
20 29920029
20 29920069
20 29920133
20 29920148
20 29920243
20 29920306
20 29920340
20 29920461
20 29920470
20 29920780
20 29920829
20 29921148
20 29921164
20 29921296
20 29921408
20 29921437
20 29921496
20 29921558
20 29921566
20 29921591
20 29921654
20 29921776
20 29924503
20 29924511
20 29924598
20 29924751
20 29924788
20 29924796
20 29924876
20 29924921
20 29925006
20 29925017
20 29925178
20 29925285
20 29925954
20 29926072
20 29926092
20 29926167
20 29926265
20 29926298
20 29926424
20 29926626
20 29926882
20 29927190
20 29927262
20 29927826
20 29928347
20 29928783
20 29929156
20 29929220
20 29929233
20 29929246
20 29929392
20 29929639
20 29929807
20 29932797
20 29932798
20 29933894
20 29934371
20 29934652
20 29934941
20 29934992
20 29935217
20 29935399
20 29935690
20 29935933
20 29935990
20 29936065
20 29936170
20 29936346
20 29936411
20 29936827
20 29937120
20 29937164
20 29937165
20 29937299
20 29939602
20 29939658
20 29940122
20 29940259
20 29940416
20 29940903
20 29941368
20 29941388
20 29941692
20 29942026
20 29942199
20 29942478
20 29942974
20 29943308
20 29943333
20 29943746
20 29943804
20 29944022
20 29945542
20 29946008
20 29946015
20 29946218
20 29946283
20 29946448
20 29947226
20 29947242
20 29948149
20 29948607
20 29948753
20 29948782
20 29948852
20 29948971
20 29948981
20 29949130
20 29949187
20 29949277
20 29949302
20 29949401
20 29949480
20 29949589
20 29949714
20 29949730
20 29949745
20 29950087
20 29950193
20 29950194
20 29950329
20 29950580
20 29950585
20 29950627
20 29950733
20 29950961
20 29950996
20 29951005
20 29951012
20 29951234
20 29951389
20 29951466
20 29951471
20 29951581
20 29951683
20 29951739
20 29952010
20 29952569
20 29952715
20 29952722
20 29952741
20 29952752
20 29952828
20 29952856
20 29953041
20 29953104
20 29953197
20 29953256
20 29953284
20 29953334
20 29954538
20 29954879
20 29954881
20 29955249
20 29955434
20 29955502
20 29955648
20 29955713
20 29955766
20 29955767
20 29955784
20 29956300
20 29956309
20 29956367
20 29956665
20 29956833
20 29956843
20 29957170
20 29957391
20 29957469
20 29957503
20 29957519
20 29957558
20 29957652
20 29957727
20 29957766
20 29958630
20 29958983
20 29959156
20 29959228
20 29959233
20 29959366
20 29959406
20 29959520
20 29960127
20 29960172
20 29960184
20 29960508
20 29960748
20 29960796
20 29960849
20 29961081
20 29961095
20 29961131
20 29961132
20 29961414
20 29961489
20 29961625
20 29961631
20 29961642
20 29961926
20 29962080
20 29962120
20 29962195
20 29962493
20 29962538
20 29962610
20 29962703
20 29962772
20 29962927
20 29962956
20 29963092
20 29963107
20 29963183
20 29963572
20 29963669
20 29964038
20 29964094
20 29964164
20 29964394
20 29964437
20 29964478
20 29964846
20 29965064
20 29965164
20 29965257
20 29965344
20 29965413
20 29965424
20 29965565
20 29965642
20 29965643
20 29965716
20 29965724
20 29965740
20 29965767
20 29966035
20 29966102
20 29966139
20 29966275
20 29966410
20 29966420
20 29966435
20 29966473
20 29966516
20 29966551
20 29966607
20 29966737
20 29966825
20 29966967
20 29967187
20 29967405
20 29967475
20 29967510
20 29968271
20 29968601
20 29968703
20 29968704
20 29968723
20 29968803
20 29968889
20 29968952
20 29968980
20 29968989
20 29969038
20 29969080
20 29969162
20 29969180
20 29969239
20 29969756
20 29969780
20 29970045
20 29970124
20 29970127
20 29970230
20 29970263
20 29970271
20 29970288
20 29970399
20 29970415
20 29970478
20 29970515
20 29970572
20 29970824
20 29971459
20 29971823
20 29971841
20 29971942
20 29972468
20 29972490
20 29972502
20 29972505
20 29972523
20 29972540
20 29972573
20 29972673
20 29972688
20 29972771
20 29972920
20 29973113
20 29973274
20 29973325
20 29973327
20 29973334
20 29973346
20 29973551
20 29973649
20 29973657
20 29974992
20 29975067
20 29975197
20 29975198
20 29975310
20 29975371
20 29975466
20 29975478
20 29975629
20 29975682
20 29975694
20 29975777
20 29975972
20 29976069
20 29976137
20 29976178
20 29976183
20 29976360
20 29976431
20 29976616
20 29976670
20 29976767
20 29976768
20 29976783
20 29976984
20 29977129
20 29977197
20 29977258
20 29977292
20 29977396
20 29977513
20 29977631
20 29977653
20 29977654
20 29977660
20 29977749
20 29977855
20 29977873
20 29977908
20 29978032
20 29978217
20 29978273
20 29978283
20 29978309
20 29978319
20 29978321
20 29978414
20 29978622
20 29978684
20 29978860
20 29978889
20 29979032
20 29979043
20 29979070
20 29979257
20 29979277
20 29979308
20 29979328
20 29979413
20 29979460
20 29979599
20 29979804
20 29979896
20 29981580
20 29981604
20 29981607
20 29981812
20 29981830
20 29981881
20 29981953
20 29982159
20 29982602
20 29982606
20 29983935
20 29984134
20 29984151
20 29984273
20 29984327
20 29984343
20 29984344
20 29984420
20 29984422
20 29984430
20 29984463
20 29984514
20 29984535
20 29984552
20 29984587
20 29984620
20 29984805
20 29984988
20 29985104
20 29985138
20 29985141
20 29985165
20 29985223
20 29985303
20 29985361
20 29985396
20 29985500
20 29985530
20 29985630
20 29985633
20 29985634
20 29985658
20 29985737
20 29985796
20 29985916
20 29985961
20 29986014
20 29986111
20 29986196
20 29986204
20 29987113
20 29987159
20 29987214
20 29987265
20 29987296
20 29987391
20 29987510
20 29987759
20 29987866
20 29987928
20 29987941
20 29987961
20 29988184
20 29990342
20 29990492
20 29990552
20 29990676
20 29991662
20 29993264
20 29993419
20 29994190
20 29994378
20 29994391
20 29994928
20 29997548
20 29997637
20 29998579
20 29998793
20 29998902
20 30001515
20 30001822
20 30002309
20 30004699
20 30005898
20 30006035
20 30007716
20 30008061
20 30009272
20 30010515
20 30011870
20 30016226
20 30017725
20 30019444
20 30024544
20 30024604
20 30025924
20 30030709
20 30033801
20 30034038
20 30035148
20 30038228
20 30038263
20 30038448
20 30048772
20 30050579
20 30052529
20 30052590
20 30053565
20 30053751
20 30054225
20 30054622
20 30055344
20 30056387
20 30056882
20 30057878
20 30061447
20 30061605
20 30061855
20 30063354
20 30063539
20 30063789
20 30064220
20 30064686
20 30064854
20 30065567
20 30066779
20 30066994
20 30068266
20 30069283
20 30069928
20 30070012
20 30071133
20 30071197
20 30071387
20 30071704
20 30072527
20 30073540
20 30077423
20 30078029
20 30080013
20 30083500
20 30085445
20 30085450
20 30086008
20 30086262
20 30086329
20 30088636
20 30089003
20 30090338
20 30090879
20 30091345
20 30094667
20 30096085
20 30097332
20 30097360
20 30097452
20 30098959
20 30099406
20 30100690
20 30101215
20 30102527
20 30102579
20 30102861
20 30103331
20 30103580
20 30103853
20 30104914
20 30105126
20 30107364
20 30107515
20 30108100
20 30108430
20 30108631
20 30109049
20 30109792
20 30109805
20 30109915
20 30109937
20 30110049
20 30111157
20 30112231
20 30112465
20 30115346
20 30115675
20 30115771
20 30117548
20 30118053
20 30118071
20 30118092
20 30118125
20 30118200
20 30118413
20 30118447
20 30120034
20 30120482
20 30120536
20 30120811
20 30121411
20 30122034
20 30122531
20 30123051
20 30123215
20 30123303
20 30124337
20 30124614
20 30125374
20 30125488
20 30125533
20 30126054
20 30130947
20 30132009
20 30132087
20 30132868
20 30133323
20 30133747
20 30134006
20 30134091
20 30134136
20 30134301
20 30135633
20 30136026
20 30136062
20 30136236
20 30136248
20 30136571
20 30136643
20 30137481
20 30138683
20 30138699
20 30138712
20 30139757
20 30140181
20 30140571
20 30144405
20 30146212
20 30147878
20 30148019
20 30148496
20 30148604
20 30148614
20 30149095
20 30149678
20 30149717
20 30149877
20 30149974
20 30151348
20 30151810
20 30151862
20 30152392
20 30152546
20 30152555
20 30153885
20 30154781
20 30154787
20 30157190
20 30157269
20 30157388
20 30157754
20 30158091
20 30158912
20 30159496
20 30160168
20 30161298
20 30163119
20 30163898
20 30164639
20 30164906
20 30165286
20 30165679
20 30166457
20 30166531
20 30167761
20 30167875
20 30168867
20 30168895
20 30168959
20 30168997
20 30169018
20 30170998
20 30171285
20 30171793
20 30171934
20 30172295
20 30174404
20 30174866
20 30175090
20 30175321
20 30176222
20 30176442
20 30177163
20 30177737
20 30177974
20 30179311
20 30179597
20 30183446
20 30185069
20 30185071
20 30185679
20 30186138
20 30186157
20 30186226
20 30188726
20 30188884
20 30190787
20 30190834
20 30193656
20 30194119
20 30195795
20 30195834
20 30196449
20 30196962
20 30197616
20 30199536
20 30200252
20 30201330
20 30201717
20 30201735
20 30201774
20 30203469
20 30203930
20 30204322
20 30204542
20 30205203
20 30205616
20 30209802
20 30210151
20 30212011
20 30212320
20 30212517
20 30216758
20 30217041
20 30217695
20 30219118
20 30220397
20 30220636
20 30224089
20 30224498
20 30224557
20 30226076
20 30226141
20 30226406
20 30226577
20 30228096
20 30229183
20 30230279
20 30231194
20 30231779
20 30231847
20 30231991
20 30234853
20 30239480
20 30239583
20 30246173
20 30246349
20 30246426
20 30250225
20 30253627
20 30254332
20 30259947
20 30260232
20 30260971
20 30261206
20 30261216
20 30261243
20 30265076
20 30267485
20 30267521
20 30272191
20 30272620
20 30275121
20 30276770
20 30276843
20 30277333
20 30279003
20 30285188
20 30303448
20 30317038
20 30322640
20 30326147
20 30327328
20 30327398
20 30327528
20 30328563
20 30329277
20 30330691
20 30331001
20 30331002
20 30333356
20 30335846
20 30337913
20 30341849
20 30342078
20 30342550
20 30343290
20 30343936
20 30346366
20 30346547
20 30350911
20 30351117
20 30354318
20 30355192
20 30356409
20 30356535
20 30357326
20 30357474
20 30357488
20 30357490
20 30357651
20 30358603
20 30363053
20 30365711
20 30367138
20 30370437
20 30372958
20 30374557
20 30377617
20 30377657
20 30379220
20 30380473
20 30381880
20 30382405
20 30383705
20 30383750
20 30388520
20 30389467
20 30394433
20 30396985
20 30400078
20 30404797
20 30404922
20 30407286
20 30409168
20 30409535
20 30409552
20 30410705
20 30410955
20 30411387
20 30412663
20 30415377
20 30416218
20 30416251
20 30418477
20 30424758
20 30426097
20 30431638
20 30433391
20 30434129
20 30442242
20 30444567
20 30446144
20 30446917
20 30451684
20 30455226
20 30455537
20 30465139
20 30467401
20 30468181
20 30472290
20 30474949
20 30477747
20 30478385
20 30479369
20 30479786
20 30489386
20 30490595
20 30491196
20 30491521
20 30496017
20 30497850
20 30497871
20 30505322
20 30505704
20 30506859
20 30515003
20 30520589
20 30521715
20 30524046
20 30524260
20 30525648
20 30525661
20 30525759
20 30527000
20 30527011
20 30527830
20 30530630
20 30532007
20 30534949
20 30539563
20 30540195
20 30544804
20 30544841
20 30546261
20 30548571
20 30552083
20 30552183
20 30552792
20 30553049
20 30553878
20 30554113
20 30554312
20 30555585
20 30556813
20 30556959
20 30557466
20 30558585
20 30560992
20 30560999
20 30562023
20 30562516
20 30562590
20 30564688
20 30564968
20 30565152
20 30566355
20 30566435
20 30567083
20 30567329
20 30567450
20 30569432
20 30571064
20 30571840
20 30573391
20 30573568
20 30575533
20 30577471
20 30577571
20 30581497
20 30582284
20 30582937
20 30583560
20 30584511
20 30585558
20 30585799
20 30585800
20 30586426
20 30586877
20 30587084
20 30587557
20 30587576
20 30587662
20 30589052
20 30589271
20 30590526
20 30591981
20 30592609
20 30592906
20 30593251
20 30594013
20 30594257
20 30594309
20 30594426
20 30595279
20 30596321
20 30596368
20 30597364
20 30597603
20 30598781
20 30599513
20 30599892
20 30599948
20 30600547
20 30601721
20 30605480
20 30605891
20 30607864
20 30608377
20 30609983
20 30610537
20 30610664
20 30610952
20 30611001
20 30611439
20 30612320
20 30612342
20 30612345
20 30612501
20 30612814
20 30612994
20 30613024
20 30613359
20 30613378
20 30613419
20 30615844
20 30616530
20 30617936
20 30618396
20 30619664
20 30621128
20 30624208
20 30624278
20 30624967
20 30625240
20 30625349
20 30628971
20 30629800
20 30630061
20 30630669
20 30631296
20 30632890
20 30634409
20 30636509
20 30637102
20 30640661
20 30640678
20 30640739
20 30642670
20 30643162
20 30643437
20 30643438
20 30646197
20 30646219
20 30646668
20 30647720
20 30648073
20 30648223
20 30648310
20 30650991
20 30652360
20 30652824
20 30653804
20 30654143
20 30654298
20 30656398
20 30656644
20 30656671
20 30656964
20 30657025
20 30657329
20 30658864
20 30659819
20 30663275
20 30665924
20 30666649
20 30668025
20 30668582
20 30669895
20 30670136
20 30670678
20 30670741
20 30670779
20 30670801
20 30671142
20 30671151
20 30671177
20 30671441
20 30671467
20 30671519
20 30671790
20 30672172
20 30672227
20 30672427
20 30672585
20 30673290
20 30673330
20 30673459
20 30673522
20 30674214
20 30674296
20 30674386
20 30674467
20 30674975
20 30675020
20 30675149
20 30675223
20 30676581
20 30676597
20 30676624
20 30676679
20 30676824
20 30676969
20 30677027
20 30677045
20 30677120
20 30677127
20 30677410
20 30677525
20 30677553
20 30677615
20 30677788
20 30677793
20 30677927
20 30678213
20 30678541
20 30679520
20 30679535
20 30679603
20 30680734
20 30681003
20 30682460
20 30682805
20 30684090
20 30684220
20 30684245
20 30687097
20 30687538
20 30687743
20 30688269
20 30688272
20 30688504
20 30688732
20 30689103
20 30689871
20 30690238
20 30690935
20 30691484
20 30691828
20 30691917
20 30691928
20 30692086
20 30692316
20 30693274
20 30699249
20 30710417
20 30710460
20 30710625
20 30711012
20 30713705
20 30714837
20 30716144
20 30723603
20 30726314
20 30727013
20 30727268
20 30727781
20 30727937
20 30728293
20 30730319
20 30730368
20 30731051
20 30731062
20 30731236
20 30731334
20 30731452
20 30731894
20 30732130
20 30732930
20 30732951
20 30733060
20 30733611
20 30733678
20 30736674
20 30737327
20 30737663
20 30740010
20 30740127
20 30741701
20 30744233
20 30744266
20 30745884
20 30751197
20 30754454
20 30757067
20 30757170
20 30758520
20 30758592
20 30759994
20 30760529
20 30760580
20 30761029
20 30761295
20 30762032
20 30767467
20 30768017
20 30768416
20 30769990
20 30771477
20 30771968
20 30772240
20 30772241
20 30772620
20 30773598
20 30775334
20 30775532
20 30775774
20 30776306
20 30778004
20 30778390
20 30778550
20 30778728
20 30778756
20 30781454
20 30782240
20 30783449
20 30784299
20 30785549
20 30789077
20 30793486
20 30793624
20 30793662
20 30793670
20 30793712
20 30794386
20 30797160
20 30797622
20 30798266
20 30800913
20 30805084
20 30810633
20 30810634
20 30811284
20 30811377
20 30812521
20 30812826
20 30813271
20 30813845
20 30813873
20 30814095
20 30817831
20 30818857
20 30819177
20 30820388
20 30821432
20 30821951
20 30822133
20 30823312
20 30823349
20 30823654
20 30823932
20 30824463
20 30825086
20 30825108
20 30825113
20 30825518
20 30826622
20 30827033
20 30827451
20 30827781
20 30827811
20 30828663
20 30829185
20 30830697
20 30832605
20 30834167
20 30843551
20 30844943
20 30844999
20 30847016
20 30848208
20 30848258
20 30849023
20 30849056
20 30849457
20 30849803
20 30852033
20 30852745
20 30853430
20 30853848
20 30854526
20 30854822
20 30855531
20 30857438
20 30864575
20 30865489
20 30868913
20 30869131
20 30872031
20 30872111
20 30876341
20 30876500
20 30877442
20 30878073
20 30880041
20 30886503
20 30892072
20 30896989
20 30899122
20 30901156
20 30905730
20 30905865
20 30907897
20 30907993
20 30910224
20 30910346
20 30910377
20 30911039
20 30911182
20 30911469
20 30912178
20 30916056
20 30916079
20 30916082
20 30916086
20 30916089
20 30916326
20 30916386
20 30916634
20 30916788
20 30916792
20 30917049
20 30917115
20 30917572
20 30917612
20 30917813
20 30917886
20 30917935
20 30917963
20 30918150
20 30918304
20 30918608
20 30918674
20 30918693
20 30918923
20 30919328
20 30919864
20 30919985
20 30920018
20 30920337
20 30920349
20 30920364
20 30920747
20 30920755
20 30921092
20 30921232
20 30921284
20 30921401
20 30921487
20 30921530
20 30921738
20 30921750
20 30921955
20 30921988
20 30922189
20 30922267
20 30922337
20 30922586
20 30922914
20 30923109
20 30923186
20 30924679
20 30924808
20 30924877
20 30925053
20 30925199
20 30925343
20 30925542
20 30926411
20 30926609
20 30926643
20 30926787
20 30926924
20 30927019
20 30927090
20 30927747
20 30927802
20 30927854
20 30928103
20 30928119
20 30931215
20 30931233
20 30931435
20 30931744
20 30931865
20 30932068
20 30932113
20 30932139
20 30932419
20 30932744
20 30932936
20 30932970
20 30933459
20 30933650
20 30933788
20 30933813
20 30933975
20 30937729
20 30937794
20 30938360
20 30938433
20 30938450
20 30938469
20 30938789
20 30939513
20 30940825
20 30943127
20 30943703
20 30947227
20 30947342
20 30947729
20 30948107
20 30949134
20 30949271
20 30949877
20 30949903
20 30950013
20 30950863
20 30950950
20 30955377
20 30956013
20 30956762
20 30958687
20 30959732
20 30960578
20 30960862
20 30960899
20 30961260
20 30962444
20 30965262
20 30965666
20 30966465
20 30966700
20 30967403
20 30967696
20 30968572
20 30968791
20 30968868
20 30971984
20 30972244
20 30972446
20 30972870
20 30973591
20 30974574
20 30975764
20 30975845
20 30975942
20 30976073
20 30978177
20 30984981
20 30985590
20 30985988
20 30987170
20 30987227
20 30987900
20 30988137
20 30991121
20 30991900
20 30992147
20 30992716
20 30993629
20 30994073
20 30998000
20 30998003
20 30999619
20 31000253
20 31000448
20 31000954
20 31001769
20 31006016
20 31006557
20 31009414
20 31009805
20 31010033
20 31010082
20 31011656
20 31011796
20 31011813
20 31011907
20 31019092
20 31019265
20 31019414
20 31019429
20 31019479
20 31019599
20 31019618
20 31019735
20 31019742
20 31019807
20 31020835
20 31020932
20 31020937
20 31020950
20 31021018
20 31027190
20 31029005
20 31038057
20 31041174
20 31044851
20 31049131
20 31050777
20 31055915
20 31069095
20 31088282
20 31088685
20 31094282
20 31102087
20 31104324
20 31104966
20 31105010
20 31105207
20 31108270
20 31113022
20 31118218
20 31118556
20 31122903
20 31122904
20 31123201
20 31125268
20 31132015
20 31133290
20 31133459
20 31134096
20 31134226
20 31136720
20 31137039
20 31142068
20 31142363
20 31142403
20 31142565
20 31142741
20 31142802
20 31143442
20 31143872
20 31146261
20 31151393
20 31152495
20 31152782
20 31162133
20 31162922
20 31163514
20 31166664
20 31174213
20 31174278
20 31175895
20 31177160
20 31177589
20 31178378
20 31181594
20 31181859
20 31181983
20 31182244
20 31183266
20 31186319
20 31188062
20 31193578
20 31193725
20 31195088
20 31196679
20 31197058
20 31201499
20 31205868
20 31205981
20 31210239
20 31213249
20 31213758
20 31217887
20 31222543
20 31231167
20 31231484
20 31233780
20 31233954
20 31237447
20 31238709
20 31240433
20 31242166
20 31243755
20 31244166
20 31245339
20 31246300
20 31247679
20 31247759
20 31247834
20 31248884
20 31249590
20 31250379
20 31252177
20 31253094
20 31256586
20 31256864
20 31261808
20 31262223
20 31263546
20 31265366
20 31266174
20 31266230
20 31267497
20 31268481
20 31270962
20 31271263
20 31271509
20 31272082
20 31272102
20 31273870
20 31274194
20 31274363
20 31274458
20 31275221
20 31275486
20 31275812
20 31276188
20 31277328
20 31279306
20 31279688
20 31280446
20 31280725
20 31283026
20 31283561
20 31285193
20 31285468
20 31288342
20 31288350
20 31288733
20 31289255
20 31289461
20 31289466
20 31289636
20 31292134
20 31293769
20 31296188
20 31296759
20 31296941
20 31297028
20 31297583
20 31298507
20 31298550
20 31299101
20 31299736
20 31299826
20 31302219
20 31302422
20 31302538
20 31304135
20 31305736
20 31305912
20 31306000
20 31307379
20 31308636
20 31308818
20 31309743
20 31309815
20 31310957
20 31318402
20 31318675
20 31319481
20 31320426
20 31320645
20 31320791
20 31321763
20 31323338
20 31324553
20 31325935
20 31327867
20 31328015
20 31328102
20 31328591
20 31328823
20 31329630
20 31330251
20 31331145
20 31333472
20 31333733
20 31334164
20 31335133
20 31336079
20 31336423
20 31336449
20 31336451
20 31337002
20 31338356
20 31338381
20 31339363
20 31339439
20 31339909
20 31339943
20 31340608
20 31340611
20 31340905
20 31341277
20 31341816
20 31341983
20 31342080
20 31344901
20 31344903
20 31345140
20 31345147
20 31345480
20 31345481
20 31345912
20 31346338
20 31346923
20 31347368
20 31347382
20 31347426
20 31347460
20 31347488
20 31347506
20 31347629
20 31347659
20 31347661
20 31347792
20 31348178
20 31348567
20 31349151
20 31349200
20 31349255
20 31349462
20 31350006
20 31350497
20 31350981
20 31351213
20 31351258
20 31351494
20 31352778
20 31353230
20 31353526
20 31355312
20 31355466
20 31355995
20 31356027
20 31356887
20 31356976
20 31357851
20 31357879
20 31358392
20 31358414
20 31359344
20 31360591
20 31360732
20 31361067
20 31362325
20 31362949
20 31363113
20 31363685
20 31366076
20 31366089
20 31366259
20 31366294
20 31366348
20 31366419
20 31366482
20 31366672
20 31366931
20 31367025
20 31367411
20 31367746
20 31367802
20 31367828
20 31368119
20 31368399
20 31368626
20 31368669
20 31368942
20 31369009
20 31369010
20 31369035
20 31369107
20 31370423
20 31370487
20 31371050
20 31371301
20 31371722
20 31372163
20 31372662
20 31372857
20 31373012
20 31373013
20 31373034
20 31373305
20 31373397
20 31373420
20 31373490
20 31373645
20 31374064
20 31375399
20 31375530
20 31375556
20 31375840
20 31375923
20 31376207
20 31376393
20 31376728
20 31380547
20 31381506
20 31381532
20 31382492
20 31382738
20 31382818
20 31383122
20 31384599
20 31384913
20 31385447
20 31385904
20 31386469
20 31386693
20 31386871
20 31387136
20 31387952
20 31388527
20 31388957
20 31390964
20 31392465
20 31397420
20 31399950
20 31405500
20 31406128
20 31412021
20 31415433
20 31420131
20 31420228
20 31420373
20 31420567
20 31420908
20 31420984
20 31421417
20 31421686
20 31422941
20 31423337
20 31423536
20 31423651
20 31423691
20 31423758
20 31423773
20 31423900
20 31423991
20 31424373
20 31424521
20 31427252
20 31431942
20 31432939
20 31435434
20 31439169
20 31442834
20 31442886
20 31442899
20 31443657
20 31445717
20 31447201
20 31448781
20 31454372
20 31456073
20 31456913
20 31459902
20 31461976
20 31463646
20 31472882
20 31473123
20 31474194
20 31474335
20 31478222
20 31483748
20 31484131
20 31484883
20 31486750
20 31487165
20 31493906
20 31493933
20 31503303
20 31503703
20 31504434
20 31514777
20 31521163
20 31521810
20 31521946
20 31522653
20 31522875
20 31522982
20 31523319
20 31523389
20 31523563
20 31523609
20 31523612
20 31523744
20 31523856
20 31523894
20 31523957
20 31524009
20 31524325
20 31524354
20 31524421
20 31525128
20 31525137
20 31525203
20 31525320
20 31525326
20 31525404
20 31525464
20 31525646
20 31525811
20 31525895
20 31526691
20 31526713
20 31526902
20 31527166
20 31527431
20 31527518
20 31527641
20 31527744
20 31527803
20 31527831
20 31527853
20 31527960
20 31528196
20 31528391
20 31528506
20 31529793
20 31529801
20 31529883
20 31529977
20 31530008
20 31530089
20 31531904
20 31532124
20 31532284
20 31532325
20 31533148
20 31533436
20 31533655
20 31533749
20 31533779
20 31533970
20 31533987
20 31534034
20 31534107
20 31534404
20 31535012
20 31535064
20 31535291
20 31535340
20 31535341
20 31535513
20 31535739
20 31536039
20 31536618
20 31536700
20 31536955
20 31537061
20 31537186
20 31537477
20 31538439
20 31538448
20 31538504
20 31539595
20 31540421
20 31541635
20 31542123
20 31542912
20 31543263
20 31543804
20 31545278
20 31545447
20 31547511
20 31547630
20 31547743
20 31547968
20 31548656
20 31550110
20 31550459
20 31550707
20 31551301
20 31552649
20 31554870
20 31555228
20 31555985
20 31556726
20 31558183
20 31560671
20 31560919
20 31561931
20 31561999
20 31562195
20 31562405
20 31562475
20 31562708
20 31562990
20 31563517
20 31563770
20 31565208
20 31565407
20 31567326
20 31567683
20 31568028
20 31569219
20 31569291
20 31569903
20 31570494
20 31570536
20 31571401
20 31571525
20 31571717
20 31572071
20 31572972
20 31573624
20 31574119
20 31574536
20 31574993
20 31575357
20 31575527
20 31575693
20 31575756
20 31575888
20 31576084
20 31576211
20 31576431
20 31576946
20 31577701
20 31579097
20 31580044
20 31580143
20 31580144
20 31580258
20 31581866
20 31582668
20 31583773
20 31584577
20 31586709
20 31586855
20 31586927
20 31586963
20 31586964
20 31588136
20 31588436
20 31588484
20 31591014
20 31591584
20 31594288
20 31594584
20 31594648
20 31594886
20 31595427
20 31595696
20 31595807
20 31595827
20 31595920
20 31596093
20 31600570
20 31601225
20 31601308
20 31601675
20 31602513
20 31602652
20 31605484
20 31605493
20 31605560
20 31605633
20 31605863
20 31606019
20 31606317
20 31606738
20 31606927
20 31607038
20 31607334
20 31607335
20 31607627
20 31607977
20 31608250
20 31608858
20 31609388
20 31609611
20 31610250
20 31610926
20 31611382
20 31611417
20 31611514
20 31611843
20 31612917
20 31613000
20 31614241
20 31614254
20 31614334
20 31615568
20 31617016
20 31617024
20 31617998
20 31618583
20 31619220
20 31619498
20 31620484
20 31620520
20 31620619
20 31620899
20 31621049
20 31621309
20 31621450
20 31621946
20 31622282
20 31622714
20 31623147
20 31623174
20 31623428
20 31623886
20 31624504
20 31624583
20 31625615
20 31626138
20 31626320
20 31626375
20 31626467
20 31626476
20 31626554
20 31626650
20 31627180
20 31629495
20 31629978
20 31629980
20 31631033
20 31631040
20 31632026
20 31632046
20 31633273
20 31633359
20 31633379
20 31634420
20 31635078
20 31635257
20 31635613
20 31635965
20 31636407
20 31636969
20 31637798
20 31638587
20 31638785
20 31638798
20 31639298
20 31639311
20 31639320
20 31640021
20 31641207
20 31644201
20 31645105
20 31645940
20 31646149
20 31648364
20 31648655
20 31648894
20 31649392
20 31649673
20 31649807
20 31649861
20 31652150
20 31653376
20 31653404
20 31653462
20 31653471
20 31653500
20 31653553
20 31653575
20 31653620
20 31653925
20 31654532
20 31657697
20 31657838
20 31658914
20 31658971
20 31660058
20 31660599
20 31662865
20 31663157
20 31663342
20 31665668
20 31666100
20 31666404
20 31666564
20 31669893
20 31670048
20 31670186
20 31670223
20 31670280
20 31670398
20 31670462
20 31670554
20 31670589
20 31670643
20 31670714
20 31670811
20 31670926
20 31671812
20 31671836
20 31671837
20 31672021
20 31672269
20 31672936
20 31672941
20 31673014
20 31673067
20 31673068
20 31673109
20 31673152
20 31673334
20 31673381
20 31673872
20 31673890
20 31673923
20 31673926
20 31673939
20 31674174
20 31674193
20 31674235
20 31674268
20 31675671
20 31675680
20 31675836
20 31677085
20 31677097
20 31677128
20 31677144
20 31677145
20 31677184
20 31677293
20 31677302
20 31677427
20 31677489
20 31677493
20 31677577
20 31677816
20 31677852
20 31677853
20 31677865
20 31677957
20 31677961
20 31677965
20 31678053
20 31678101
20 31678118
20 31678206
20 31678267
20 31678268
20 31678281
20 31680635
20 31680639
20 31680664
20 31680684
20 31680685
20 31680698
20 31680713
20 31680997
20 31681112
20 31681128
20 31681412
20 31681416
20 31681485
20 31681632
20 31681681
20 31681948
20 31682153
20 31682162
20 31682230
20 31682273
20 31682304
20 31682373
20 31682746
20 31682773
20 31682788
20 31682808
20 31682888
20 31682936
20 31682947
20 31682965
20 31683192
20 31683325
20 31683340
20 31683343
20 31683401
20 31683417
20 31683491
20 31683519
20 31683520
20 31683605
20 31683663
20 31683672
20 31683705
20 31683735
20 31683817
20 31683889
20 31683982
20 31684070
20 31684103
20 31684137
20 31684145
20 31684202
20 31687147
20 31687406
20 31687931
20 31687932
20 31687987
20 31687998
20 31687999
20 31688137
20 31688266
20 31688448
20 31688679
20 31688754
20 31688852
20 31689033
20 31689270
20 31689333
20 31689470
20 31689755
20 31689869
20 31690040
20 31690309
20 31690860
20 31691326
20 31691567
20 31692175
20 31692176
20 31692918
20 31692919
20 31693258
20 31693732
20 31693774
20 31694160
20 31694766
20 31694889
20 31695079
20 31696211
20 31696391
20 31696638
20 31696679
20 31696768
20 31696927
20 31696950
20 31697143
20 31697178
20 31697231
20 31697621
20 31697667
20 31697684
20 31697978
20 31697985
20 31698124
20 31698210
20 31698219
20 31698222
20 31698271
20 31698276
20 31698434
20 31698456
20 31698485
20 31698507
20 31698821
20 31698852
20 31699581
20 31699686
20 31699944
20 31700294
20 31700312
20 31700382
20 31700482
20 31700491
20 31700495
20 31700989
20 31701434
20 31701488
20 31701561
20 31701626
20 31702297
20 31702355
20 31702399
20 31702465
20 31702484
20 31702500
20 31702513
20 31702549
20 31702578
20 31702608
20 31702639
20 31702692
20 31702742
20 31702794
20 31703032
20 31703068
20 31703072
20 31703165
20 31704809
20 31706666
20 31708000
20 31708095
20 31708626
20 31709021
20 31709676
20 31709933
20 31710528
20 31711202
20 31712420
20 31712923
20 31713522
20 31716763
20 31716985
20 31717433
20 31717832
20 31718426
20 31718990
20 31719093
20 31719387
20 31720610
20 31720636
20 31721576
20 31721680
20 31722471
20 31723496
20 31725259
20 31725330
20 31725383
20 31725506
20 31725562
20 31725579
20 31725605
20 31725625
20 31725626
20 31725627
20 31725769
20 31725831
20 31725875
20 31725894
20 31726149
20 31726166
20 31726178
20 31727080
20 31727182
20 31727294
20 31727616
20 31728115
20 31728159
20 31728651
20 31728987
20 31729343
20 31729401
20 31729746
20 31729888
20 31730263
20 31730264
20 31730282
20 31730467
20 31730875
20 31730979
20 31730982
20 31731034
20 31731051
20 31731125
20 31731237
20 31731545
20 31731809
20 31731810
20 31731890
20 31737767
20 31737800
20 31737835
20 31737847
20 31738055
20 31738137
20 31738138
20 31738199
20 31738847
20 31738938
20 31738994
20 31739008
20 31739233
20 31739336
20 31739373
20 31739430
20 31739434
20 31739457
20 31739693
20 31739890
20 31740104
20 31740126
20 31742285
20 31742304
20 31742356
20 31742376
20 31742479
20 31742628
20 31742755
20 31742759
20 31742790
20 31742946
20 31742969
20 31742985
20 31743442
20 31743510
20 31743597
20 31743625
20 31743860
20 31743924
20 31743969
20 31744322
20 31744377
20 31744548
20 31744600
20 31744607
20 31744613
20 31744654
20 31745037
20 31746266
20 31746428
20 31747654
20 31747979
20 31748298
20 31748398
20 31748808
20 31749367
20 31750749
20 31750769
20 31751869
20 31752163
20 31752714
20 31752743
20 31752839
20 31752957
20 31753088
20 31753368
20 31753398
20 31753607
20 31754041
20 31754165
20 31754708
20 31754767
20 31754786
20 31754904
20 31755064
20 31755552
20 31758067
20 31758068
20 31758147
20 31758157
20 31758397
20 31758656
20 31758814
20 31758844
20 31759011
20 31759101
20 31759174
20 31759207
20 31759270
20 31759401
20 31759519
20 31759646
20 31759660
20 31759661
20 31760469
20 31760492
20 31760630
20 31760635
20 31760652
20 31760755
20 31761063
20 31761094
20 31761251
20 31761800
20 31761852
20 31761917
20 31762088
20 31762277
20 31762826
20 31762827
20 31762868
20 31762895
20 31763118
20 31763313
20 31763347
20 31763739
20 31763740
20 31763784
20 31763849
20 31763942
20 31764104
20 31764185
20 31764252
20 31764465
20 31764811
20 31765151
20 31765565
20 31766182
20 31766371
20 31766522
20 31766661
20 31766716
20 31766855
20 31766946
20 31767074
20 31767517
20 31774786
20 31774838
20 31780152
20 31782248
20 31783679
20 31785891
20 31793366
20 31794925
20 31795230
20 31802193
20 31805357
20 31805840
20 31805919
20 31806108
20 31806358
20 31806370
20 31806870
20 31807680
20 31807708
20 31807965
20 31808030
20 31808222
20 31808435
20 31808612
20 31809875
20 31809880
20 31809894
20 31810184
20 31811540
20 31811767
20 31811830
20 31812522
20 31812550
20 31812698
20 31812787
20 31812991
20 31813029
20 31813253
20 31813273
20 31813582
20 31813762
20 31813930
20 31814085
20 31814089
20 31814381
20 31814467
20 31814587
20 31814646
20 31814658
20 31814718
20 31814743
20 31814757
20 31814846
20 31814868
20 31814918
20 31815780
20 31815900
20 31815920
20 31816321
20 31816327
20 31816332
20 31816634
20 31816832
20 31816846
20 31816942
20 31816947
20 31817003
20 31817605
20 31817649
20 31817666
20 31817686
20 31817691
20 31818095
20 31818618
20 31818650
20 31819272
20 31819795
20 31819850
20 31819954
20 31820131
20 31820145
20 31820425
20 31820771
20 31821001
20 31821414
20 31821574
20 31821582
20 31821714
20 31823303
20 31823564
20 31824048
20 31824060
20 31824151
20 31824382
20 31824963
20 31825072
20 31825487
20 31825579
20 31825616
20 31825642
20 31825700
20 31825742
20 31825783
20 31825822
20 31825909
20 31825943
20 31825994
20 31826047
20 31826084
20 31826502
20 31826712
20 31827258
20 31827309
20 31827341
20 31827555
20 31827560
20 31827665
20 31827774
20 31827831
20 31827864
20 31827872
20 31827929
20 31827996
20 31828033
20 31828383
20 31828683
20 31828730
20 31829454
20 31829618
20 31829767
20 31830134
20 31830581
20 31831035
20 31831044
20 31831072
20 31831073
20 31831074
20 31831095
20 31831118
20 31831123
20 31831146
20 31831234
20 31831249
20 31831342
20 31831386
20 31831434
20 31831443
20 31831488
20 31831516
20 31831529
20 31831556
20 31831557
20 31831570
20 31831633
20 31831716
20 31831717
20 31831794
20 31831795
20 31831823
20 31831949
20 31831968
20 31832012
20 31832030
20 31832321
20 31832354
20 31832452
20 31832535
20 31832584
20 31832587
20 31832596
20 31832713
20 31832714
20 31832987
20 31833029
20 31833044
20 31833066
20 31833082
20 31833083
20 31833244
20 31833251
20 31833257
20 31833392
20 31833397
20 31833497
20 31833546
20 31833551
20 31833596
20 31833680
20 31833970
20 31834023
20 31834038
20 31834180
20 31834200
20 31834227
20 31834280
20 31834343
20 31834403
20 31834420
20 31834445
20 31834461
20 31834498
20 31834585
20 31834656
20 31834661
20 31834667
20 31834668
20 31834723
20 31834764
20 31834768
20 31834848
20 31834879
20 31834941
20 31834995
20 31835059
20 31835083
20 31835098
20 31835651
20 31835934
20 31835979
20 31836090
20 31836126
20 31836170
20 31836555
20 31836934
20 31837131
20 31837137
20 31837337
20 31838913
20 31839021
20 31839037
20 31839238
20 31839252
20 31839480
20 31839490
20 31839872
20 31839894
20 31839959
20 31840114
20 31840241
20 31840515
20 31840527
20 31840554
20 31840617
20 31840644
20 31840659
20 31841170
20 31841191
20 31841502
20 31842543
20 31842987
20 31844161
20 31844264
20 31844313
20 31844356
20 31844431
20 31844520
20 31844534
20 31844587
20 31844612
20 31844686
20 31844794
20 31845090
20 31845094
20 31845482
20 31846259
20 31846264
20 31846446
20 31849658
20 31861180
20 31862693
20 31862756
20 31862863
20 31864183
20 31864757
20 31864980
20 31865034
20 31865080
20 31865780
20 31865800
20 31866072
20 31866268
20 31866409
20 31866519
20 31866549
20 31866592
20 31866643
20 31866673
20 31867449
20 31867502
20 31867691
20 31868015
20 31868446
20 31868497
20 31868563
20 31868564
20 31868749
20 31868861
20 31869578
20 31869759
20 31869872
20 31870018
20 31870046
20 31870098
20 31870586
20 31870756
20 31871116
20 31871902
20 31872639
20 31872721
20 31873214
20 31873278
20 31873326
20 31873445
20 31873632
20 31873752
20 31873859
20 31873863
20 31873906
20 31875235
20 31875287
20 31875370
20 31875810
20 31878870
20 31881419
20 31881542
20 31883049
20 31887551
20 31889200
20 31889654
20 31890580
20 31893279
20 31893898
20 31894664
20 31896399
20 31897423
20 31901512
20 31902866
20 31903123
20 31903338
20 31903343
20 31903713
20 31910141
20 31912365
20 31919986
20 31920644
20 31922812
20 31924036
20 31928377
20 31930794
20 31933451
20 31937612
20 31937773
20 31938070
20 31942672
20 31942758
20 31946116
20 31946277
20 31953149
20 31953289
20 31954813
20 31961590
20 31961781
20 31962044
20 31963683
20 31963910
20 31964203
20 31964233
20 31965027
20 31966219
20 31967585
20 31967939
20 31968576
20 31969020
20 31969235
20 31970269
20 31971039
20 31971371
20 31972125
20 31972586
20 31973839
20 31974574
20 31974752
20 31974783
20 31975054
20 31975558
20 31975640
20 31975788
20 31975900
20 31975905
20 31976034
20 31976061
20 31976066
20 31976330
20 31976356
20 31976359
20 31976438
20 31976557
20 31976644
20 31976758
20 31977021
20 31977357
20 31977408
20 31977617
20 31977836
20 31978949
20 31979279
20 31979493
20 31979944
20 31980254
20 31980361
20 31980724
20 31980804
20 31980878
20 31980990
20 31981012
20 31981159
20 31981331
20 31981454
20 31981732
20 31981806
20 31981950
20 31982129
20 31982139
20 31982175
20 31982185
20 31982270
20 31982282
20 31982536
20 31982670
20 31983776
20 31984861
20 31985088
20 31985639
20 31985690
20 31986100
20 31986307
20 31986576
20 31986797
20 31986901
20 31986932
20 31987158
20 31987348
20 31987596
20 31987868
20 31987917
20 31987942
20 31988077
20 31988217
20 31988270
20 31988367
20 31988753
20 31989384
20 31989644
20 31989876
20 31989920
20 31989938
20 31990016
20 31990051
20 31990082
20 31990126
20 31990634
20 31990742
20 31991020
20 31991749
20 31995170
20 31996548
20 31999168
20 31999490
20 31999496
20 32002004
20 32002058
20 32003971
20 32005237
20 32005961
20 32006263
20 32007390
20 32009214
20 32009218
20 32009224
20 32009781
20 32013106
20 32014819
20 32015772
20 32021549
20 32021629
20 32022827
20 32022952
20 32023011
20 32023074
20 32023105
20 32023110
20 32023211
20 32023386
20 32023566
20 32023796
20 32024022
20 32024473
20 32024479
20 32024774
20 32025153
20 32025154
20 32025156
20 32025240
20 32027152
20 32027196
20 32027240
20 32027252
20 32027271
20 32027313
20 32027317
20 32027327
20 32027345
20 32027352
20 32027362
20 32027397
20 32027451
20 32027491
20 32027497
20 32027537
20 32027574
20 32027634
20 32027642
20 32027643
20 32027658
20 32027676
20 32027727
20 32028113
20 32028134
20 32028169
20 32028227
20 32028251
20 32029103
20 32029188
20 32029335
20 32029625
20 32029627
20 32029680
20 32029813
20 32029880
20 32029944
20 32029949
20 32030045
20 32030063
20 32030381
20 32030573
20 32031097
20 32031218
20 32031281
20 32031307
20 32031401
20 32031794
20 32031820
20 32031892
20 32031955
20 32032024
20 32032039
20 32032118
20 32032493
20 32032506
20 32032558
20 32032574
20 32032712
20 32032873
20 32032878
20 32032883
20 32033279
20 32033550
20 32033629
20 32033776
20 32034167
20 32034303
20 32034562
20 32034578
20 32034639
20 32034812
20 32034814
20 32034843
20 32034847
20 32034904
20 32034957
20 32035015
20 32035193
20 32035217
20 32035224
20 32035227
20 32035308
20 32035404
20 32035514
20 32035573
20 32035595
20 32035710
20 32035734
20 32035785
20 32035811
20 32036202
20 32036672
20 32037053
20 32037111
20 32037125
20 32037838
20 32039430
20 32041258
20 32043447
20 32044373
20 32044690
20 32044748
20 32047066
20 32048183
20 32049007
20 32049341
20 32050658
20 32050975
20 32051239
20 32051457
20 32052139
20 32052232
20 32052599
20 32052622
20 32052788
20 32052809
20 32053326
20 32053510
20 32053594
20 32053770
20 32053956
20 32054342
20 32054569
20 32055694
20 32056085
20 32057475
20 32057833
20 32060744
20 32061557
20 32062711
20 32063286
20 32064231
20 32064307
20 32064557
20 32064847
20 32065867
20 32067115
20 32067444
20 32067661
20 32068449
20 32068604
20 32068766
20 32070125
20 32071042
20 32071238
20 32071500
20 32072191
20 32074143
20 32075164
20 32076429
20 32076614
20 32077052
20 32077537
20 32080850
20 32081421
20 32081512
20 32082161
20 32082857
20 32083566
20 32084735
20 32085991
20 32086547
20 32086598
20 32087092
20 32088414
20 32091535
20 32091796
20 32093348
20 32093790
20 32094258
20 32094773
20 32095939
20 32096016
20 32098636
20 32099778
20 32100106
20 32100242
20 32100873
20 32101545
20 32103866
20 32104900
20 32104904
20 32108479
20 32109213
20 32109452
20 32110387
20 32110687
20 32111001
20 32111987
20 32112457
20 32114113
20 32125592
20 32125738
20 32125748
20 32125768
20 32125987
20 32126152
20 32126169
20 32126177
20 32126228
20 32126655
20 32126658
20 32126682
20 32127015
20 32127033
20 32127153
20 32127159
20 32127306
20 32127333
20 32127345
20 32127470
20 32127826
20 32127837
20 32127856
20 32128335
20 32128373
20 32128386
20 32128405
20 32128980
20 32129111
20 32129191
20 32129461
20 32129552
20 32129581
20 32129594
20 32129750
20 32129753
20 32129779
20 32129799
20 32129867
20 32129868
20 32129961
20 32130105
20 32130176
20 32130301
20 32130712
20 32130820
20 32130884
20 32131472
20 32131504
20 32131558
20 32131580
20 32131943
20 32131962
20 32132208
20 32132219
20 32132223
20 32132263
20 32132298
20 32132378
20 32132423
20 32132450
20 32132960
20 32133153
20 32133266
20 32133327
20 32133452
20 32133741
20 32133763
20 32133785
20 32133987
20 32134580
20 32134586
20 32134657
20 32134658
20 32134892
20 32134970
20 32135131
20 32135664
20 32135713
20 32135823
20 32136048
20 32136191
20 32136195
20 32136210
20 32136262
20 32136319
20 32136653
20 32136854
20 32136886
20 32137568
20 32137571
20 32137725
20 32138416
20 32138479
20 32138559
20 32138960
20 32139073
20 32139177
20 32139344
20 32139390
20 32139416
20 32139428
20 32139471
20 32139572
20 32139686
20 32139969
20 32140054
20 32140709
20 32140849
20 32141400
20 32141415
20 32142006
20 32142203
20 32142267
20 32142820
20 32143256
20 32143408
20 32144073
20 32144076
20 32144105
20 32144223
20 32144224
20 32144483
20 32144506
20 32144751
20 32144907
20 32144976
20 32145458
20 32146224
20 32146771
20 32146808
20 32146999
20 32147050
20 32147051
20 32147268
20 32147459
20 32147541
20 32147932
20 32147933
20 32148004
20 32148025
20 32148033
20 32148332
20 32148612
20 32148789
20 32148941
20 32148976
20 32149023
20 32149031
20 32149182
20 32149308
20 32149385
20 32149386
20 32149449
20 32149527
20 32149666
20 32149667
20 32149711
20 32149855
20 32149879
20 32149904
20 32149933
20 32150436
20 32150438
20 32150628
20 32150640
20 32150678
20 32150852
20 32150885
20 32151008
20 32151023
20 32156188
20 32157639
20 32157705
20 32157714
20 32158120
20 32158196
20 32158204
20 32158269
20 32158307
20 32158314
20 32158317
20 32158326
20 32158327
20 32158346
20 32158412
20 32158478
20 32158790
20 32159836
20 32160057
20 32160463
20 32160951
20 32161906
20 32163406
20 32163840
20 32167652
20 32169204
20 32170583
20 32171209
20 32172496
20 32173524
20 32177299
20 32177996
20 32178239
20 32179999
20 32180338
20 32180480
20 32180824
20 32184025
20 32185060
20 32185197
20 32185487
20 32185785
20 32186063
20 32187108
20 32189354
20 32189555
20 32193757
20 32194588
20 32195572
20 32196247
20 32196672
20 32196792
20 32196798
20 32196853
20 32196873
20 32196959
20 32201730
20 32202663
20 32202794
20 32204111
20 32208795
20 32212200
20 32212333
20 32212800
20 32214874
20 32215238
20 32215652
20 32216391
20 32217375
20 32217743
20 32218038
20 32219812
20 32220559
20 32220560
20 32220873
20 32220893
20 32222454
20 32223381
20 32225189
20 32226141
20 32228276
20 32228757
20 32229628
20 32229852
20 32231332
20 32231766
20 32234073
20 32234341
20 32236987
20 32242773
20 32243125
20 32245485
20 32247252
20 32248203
20 32248346
20 32249509
20 32250703
20 32251405
20 32253422
20 32256894
20 32257248
20 32258477
20 32259828
20 32261096
20 32261464
20 32265425
20 32265708
20 32265797
20 32265825
20 32266015
20 32266546
20 32266776
20 32268256
20 32268370
20 32268479
20 32270408
20 32270702
20 32271679
20 32271969
20 32271983
20 32272250
20 32272655
20 32273406
20 32275393
20 32275798
20 32275903
20 32278012
20 32279532
20 32279652
20 32283928
20 32284259
20 32284280
20 32285136
20 32285268
20 32285369
20 32286202
20 32286583
20 32286617
20 32286711
20 32287230
20 32299218
20 32299235
20 32299453
20 32300635
20 32301509
20 32302650
20 32303360
20 32303780
20 32304919
20 32304938
20 32306362
20 32308173
20 32309011
20 32311719
20 32311824
20 32313616
20 32314993
20 32318907
20 32319573
20 32319582
20 32320240
20 32321752
20 32324039
20 32324288
20 32332798
20 32332983
20 32333109
20 32334001
20 32335138
20 32335715
20 32335792
20 32336548
20 32336593
20 32337136
20 32337365
20 32338521
20 32338522
20 32338758
20 32339338
20 32341438
20 32343149
20 32346500
20 32348436
20 32349301
20 32349766
20 32349777
20 32350031
20 32350251
20 32352550
20 32358442
20 32358488
20 32359639
20 32362154
20 32362411
20 32362698
20 32365873
20 32366987
20 32368119
20 32368428
20 32369103
20 32370298
20 32370566
20 32375913
20 32376961
20 32378328
20 32378380
20 32381481
20 32382022
20 32382972
20 32387308
20 32387802
20 32387899
20 32388245
20 32388576
20 32389391
20 32389630
20 32390060
20 32390216
20 32390457
20 32395305
20 32398902
20 32399378
20 32399877
20 32403054
20 32403235
20 32403428
20 32404293
20 32404403
20 32405300
20 32406687
20 32407000
20 32407365
20 32408254
20 32409437
20 32409703
20 32410077
20 32410596
20 32411075
20 32411134
20 32411153
20 32412786
20 32412834
20 32412954
20 32414337
20 32414426
20 32415118
20 32415752
20 32416838
20 32421669
20 32421917
20 32423353
20 32423462
20 32423848
20 32425119
20 32425240
20 32425956
20 32426911
20 32427669
20 32428525
20 32429732
20 32433286
20 32433708
20 32434548
20 32434977
20 32434985
20 32435017
20 32436776
20 32437033
20 32437045
20 32437127
20 32438109
20 32438371
20 32439230
20 32439603
20 32439691
20 32440380
20 32442089
20 32442250
20 32443055
20 32445454
20 32446049
20 32446452
20 32448087
20 32448250
20 32448788
20 32448844
20 32449042
20 32449090
20 32449264
20 32450897
20 32452159
20 32452542
20 32455046
20 32455147
20 32455160
20 32455273
20 32455324
20 32455413
20 32455555
20 32455966
20 32456127
20 32456363
20 32456763
20 32458582
20 32458841
20 32459611
20 32460684
20 32462150
20 32463195
20 32464385
20 32464595
20 32466577
20 32470338
20 32471289
20 32471963
20 32473688
20 32473803
20 32475359
20 32478922
20 32478926
20 32479009
20 32479351
20 32479832
20 32482083
20 32482150
20 32482755
20 32482775
20 32483089
20 32486001
20 32487095
20 32487350
20 32487818
20 32488122
20 32488166
20 32488580
20 32489319
20 32489661
20 32490594
20 32495587
20 32496639
20 32496641
20 32497109
20 32497759
20 32500309
20 32500985
20 32501300
20 32501999
20 32502046
20 32502646
20 32503045
20 32503294
20 32503770
20 32504237
20 32505580
20 32505633
20 32506261
20 32506421
20 32508149
20 32509053
20 32509131
20 32509194
20 32510222
20 32510886
20 32511601
20 32511710
20 32516808
20 32517404
20 32517526
20 32517699
20 32518445
20 32519069
20 32519566
20 32520619
20 32521681
20 32534700
20 32534770
20 32534786
20 32535057
20 32536018
20 32540178
20 32540229
20 32540655
20 32544343
20 32545697
20 32545702
20 32545933
20 32546610
20 32547120
20 32547184
20 32547964
20 32548548
20 32549264
20 32549707
20 32549976
20 32550234
20 32551460
20 32551905
20 32552521
20 32552728
20 32554097
20 32554353
20 32557133
20 32557194
20 32558287
20 32559058
20 32559569
20 32559627
20 32560152
20 32561422
20 32562704
20 32562948
20 32564533
20 32564877
20 32565024
20 32565043
20 32565045
20 32566208
20 32568762
20 32569220
20 32569539
20 32569735
20 32569771
20 32570661
20 32571508
20 32571671
20 32572140
20 32572474
20 32573339
20 32573554
20 32574347
20 32574502
20 32574985
20 32575706
20 32575847
20 32576217
20 32578399
20 32578720
20 32578878
20 32579074
20 32579480
20 32582357
20 32582810
20 32585502
20 32587870
20 32588098
20 32589267
20 32591644
20 32591671
20 32591727
20 32591882
20 32592307
20 32592308
20 32592758
20 32593026
20 32593386
20 32593479
20 32593619
20 32595361
20 32595662
20 32598001
20 32598528
20 32599829
20 32599939
20 32600465
20 32600517
20 32600845
20 32602788
20 32603012
20 32603076
20 32607698
20 32607838
20 32607914
20 32607961
20 32608233
20 32608276
20 32608468
20 32612912
20 32613477
20 32613564
20 32613938
20 32614779
20 32614932
20 32614975
20 32615144
20 32615165
20 32615432
20 32616066
20 32616657
20 32617128
20 32617142
20 32617734
20 32618019
20 32618187
20 32619422
20 32620213
20 32621775
20 32622286
20 32622352
20 32623608
20 32623811
20 32623843
20 32624238
20 32624476
20 32625904
20 32626442
20 32627156
20 32627385
20 32628542
20 32629106
20 32629255
20 32629298
20 32632829
20 32632833
20 32632905
20 32633099
20 32633102
20 32633220
20 32633705
20 32633768
20 32633864
20 32634375
20 32634561
20 32635128
20 32635130
20 32635562
20 32635650
20 32635733
20 32635876
20 32635878
20 32635924
20 32637479
20 32638907
20 32639016
20 32645748
20 32647227
20 32647450
20 32647630
20 32647944
20 32649123
20 32649475
20 32649889
20 32650566
20 32650845
20 32651272
20 32651701
20 32652509
20 32653081
20 32656254
20 32657875
20 32658712
20 32659694
20 32660293
20 32661985
20 32665569
20 32666125
20 32666171
20 32666981
20 32667001
20 32667051
20 32667181
20 32675209
20 32675716
20 32676041
20 32677004
20 32678110
20 32682326
20 32685119
20 32686062
20 32690287
20 32693138
20 32693658
20 32694119
20 32694441
20 32696865
20 32698868
20 32701593
20 32712791
20 32714370
20 32714379
20 32714570
20 32714678
20 32716820
20 32717220
20 32722589
20 32722835
20 32723586
20 32724815
20 32724922
20 32725106
20 32725401
20 32725749
20 32725920
20 32726224
20 32726248
20 32726259
20 32726328
20 32726364
20 32726597
20 32727302
20 32727886
20 32728059
20 32728272
20 32728918
20 32728939
20 32729209
20 32729435
20 32729559
20 32729591
20 32729627
20 32729636
20 32729676
20 32729926
20 32729927
20 32730169
20 32730180
20 32730521
20 32730688
20 32730705
20 32730891
20 32730922
20 32731265
20 32731425
20 32731445
20 32732608
20 32733036
20 32733242
20 32733305
20 32733370
20 32733499
20 32733857
20 32733902
20 32733973
20 32734031
20 32734165
20 32734442
20 32734471
20 32734856
20 32734873
20 32736220
20 32736456
20 32736662
20 32736677
20 32736819
20 32736823
20 32737604
20 32737848
20 32738191
20 32738362
20 32739613
20 32740006
20 32740484
20 32740797
20 32741676
20 32743249
20 32743342
20 32745351
20 32745554
20 32746778
20 32748325
20 32749792
20 32750455
20 32750886
20 32752274
20 32752623
20 32753106
20 32754161
20 32754876
20 32756158
20 32756893
20 32758445
20 32758552
20 32758808
20 32758905
20 32759018
20 32759553
20 32759818
20 32760650
20 32761423
20 32762041
20 32763370
20 32763836
20 32764396
20 32765133
20 32765380
20 32765581
20 32767040
20 32769206
20 32770006
20 32770931
20 32771650
20 32771655
20 32771923
20 32771950
20 32772008
20 32772032
20 32772092
20 32772140
20 32772407
20 32772440
20 32772470
20 32772481
20 32772529
20 32772689
20 32772739
20 32772741
20 32773015
20 32773075
20 32773265
20 32773379
20 32773459
20 32773460
20 32773472
20 32773592
20 32773753
20 32773802
20 32773843
20 32774085
20 32774201
20 32774214
20 32774523
20 32775318
20 32775982
20 32775984
20 32776768
20 32776798
20 32776801
20 32776816
20 32776874
20 32776900
20 32777206
20 32777289
20 32777335
20 32777413
20 32777776
20 32778020
20 32779301
20 32779566
20 32780084
20 32780103
20 32780642
20 32782367
20 32783299
20 32783311
20 32784037
20 32784101
20 32784551
20 32785110
20 32785117
20 32785188
20 32785218
20 32788224
20 32789039
20 32794838
20 32796137
20 32796289
20 32797450
20 32798925
20 32799006
20 32799089
20 32800695
20 32802244
20 32803506
20 32803510
20 32804069
20 32804624
20 32804957
20 32806609
20 32807076
20 32807755
20 32808057
20 32808330
20 32808470
20 32808491
20 32808771
20 32808964
20 32809127
20 32809172
20 32809316
20 32810552
20 32810648
20 32810983
20 32811226
20 32811359
20 32811951
20 32812703
20 32814523
20 32814809
20 32814822
20 32814840
20 32814863
20 32816591
20 32816957
20 32817945
20 32818072
20 32818077
20 32818084
20 32818101
20 32818654
20 32818670
20 32818996
20 32819187
20 32819435
20 32819904
20 32819940
20 32820802
20 32820869
20 32820892
20 32820958
20 32821316
20 32821364
20 32821513
20 32821640
20 32821892
20 32821948
20 32822217
20 32822331
20 32822364
20 32822556
20 32822733
20 32822784
20 32822793
20 32822801
20 32822873
20 32823172
20 32823217
20 32823545
20 32823641
20 32823684
20 32824657
20 32824774
20 32824960
20 32825121
20 32825648
20 32825749
20 32825861
20 32825973
20 32826047
20 32826251
20 32826314
20 32826537
20 32826637
20 32826687
20 32827029
20 32827122
20 32827258
20 32827276
20 32827328
20 32827357
20 32827791
20 32827804
20 32828014
20 32828208
20 32828212
20 32828853
20 32828878
20 32828928
20 32829155
20 32829241
20 32829380
20 32829381
20 32829647
20 32829813
20 32829902
20 32829906
20 32830085
20 32830238
20 32830388
20 32830456
20 32830942
20 32831005
20 32831146
20 32831192
20 32831265
20 32831280
20 32831404
20 32831515
20 32831555
20 32831832
20 32832086
20 32832150
20 32832208
20 32832317
20 32832540
20 32832564
20 32832940
20 32833206
20 32833500
20 32833775
20 32833809
20 32834917
20 32834984
20 32835005
20 32835227
20 32835259
20 32835691
20 32835726
20 32836137
20 32836333
20 32836391
20 32836424
20 32836494
20 32836509
20 32836583
20 32836845
20 32836892
20 32837026
20 32837044
20 32837841
20 32838062
20 32838126
20 32838133
20 32838319
20 32838467
20 32838657
20 32838680
20 32838746
20 32838754
20 32839460
20 32839694
20 32840142
20 32840808
20 32841061
20 32841090
20 32841157
20 32841253
20 32841279
20 32841288
20 32841300
20 32841704
20 32841714
20 32841719
20 32841724
20 32841749
20 32841806
20 32841849
20 32841997
20 32842096
20 32842142
20 32842190
20 32842194
20 32842259
20 32842296
20 32842302
20 32842545
20 32842903
20 32843010
20 32843165
20 32843371
20 32843416
20 32844020
20 32844084
20 32844170
20 32844272
20 32844321
20 32844503
20 32844550
20 32844576
20 32844660
20 32844662
20 32844679
20 32844868
20 32844869
20 32844921
20 32845037
20 32845071
20 32845093
20 32845135
20 32845386
20 32845410
20 32845433
20 32845483
20 32845516
20 32845555
20 32846186
20 32846275
20 32846276
20 32846283
20 32846450
20 32846570
20 32847017
20 32847037
20 32847069
20 32847115
20 32847369
20 32847378
20 32847637
20 32848121
20 32848852
20 32848854
20 32849121
20 32849138
20 32849139
20 32849194
20 32849302
20 32849415
20 32849936
20 32849955
20 32850037
20 32850358
20 32850710
20 32850758
20 32850981
20 32851166
20 32851264
20 32851339
20 32851937
20 32852259
20 32852280
20 32852296
20 32852384
20 32852562
20 32853027
20 32853252
20 32853360
20 32853372
20 32853487
20 32853705
20 32853897
20 32853949
20 32853961
20 32854020
20 32854194
20 32854204
20 32854325
20 32854477
20 32854769
20 32854982
20 32855171
20 32855208
20 32855390
20 32855517
20 32855547
20 32855790
20 32855861
20 32856040
20 32856109
20 32856116
20 32856176
20 32856283
20 32856307
20 32856325
20 32856509
20 32856540
20 32856663
20 32856864
20 32856999
20 32857042
20 32857062
20 32857360
20 32857371
20 32857815
20 32857913
20 32858155
20 32858169
20 32858528
20 32858546
20 32858622
20 32858646
20 32858716
20 32858988
20 32858995
20 32859003
20 32859296
20 32859323
20 32859342
20 32859366
20 32859460
20 32859521
20 32859653
20 32859718
20 32859780
20 32859893
20 32859969
20 32860361
20 32860416
20 32860483
20 32860493
20 32860644
20 32861054
20 32861159
20 32861198
20 32861457
20 32861500
20 32861532
20 32861781
20 32862039
20 32862473
20 32862478
20 32862518
20 32862806
20 32863112
20 32863183
20 32863296
20 32863302
20 32863303
20 32863383
20 32863465
20 32863469
20 32863500
20 32863501
20 32864218
20 32864375
20 32864444
20 32864512
20 32864541
20 32864626
20 32864644
20 32864671
20 32864683
20 32864753
20 32864789
20 32864854
20 32864868
20 32865028
20 32865072
20 32865120
20 32865190
20 32865223
20 32865241
20 32865268
20 32865274
20 32865314
20 32865330
20 32865440
20 32865444
20 32865448
20 32865496
20 32865507
20 32866191
20 32866249
20 32866506
20 32866634
20 32867040
20 32869355
20 32870056
20 32870106
20 32870107
20 32870152
20 32870158
20 32871557
20 32872034
20 32872254
20 32872582
20 32872673
20 32872825
20 32872987
20 32873011
20 32873053
20 32873312
20 32873338
20 32873363
20 32873406
20 32873771
20 32873809
20 32873827
20 32873959
20 32874018
20 32874025
20 32874042
20 32874147
20 32875437
20 32875796
20 32875797
20 32875811
20 32875842
20 32875868
20 32875900
20 32876242
20 32876253
20 32876274
20 32876301
20 32876771
20 32876882
20 32876978
20 32877041
20 32877143
20 32877147
20 32877557
20 32877630
20 32878595
20 32878729
20 32879249
20 32880480
20 32880645
20 32883755
20 32884283
20 32884678
20 32884707
20 32884727
20 32884818
20 32886059
20 32886138
20 32887057
20 32887338
20 32887726
20 32888363
20 32888604
20 32888685
20 32889207
20 32889550
20 32889819
20 32889910
20 32889964
20 32891204
20 32891593
20 32891635
20 32891740
20 32891881
20 32891899
20 32891950
20 32891972
20 32892185
20 32892464
20 32892983
20 32893707
20 32894074
20 32894262
20 32895349
20 32895434
20 32897321
20 32897334
20 32897468
20 32897893
20 32898901
20 32898929
20 32899355
20 32900121
20 32900279
20 32900734
20 32901231
20 32901330
20 32901710
20 32901720
20 32902361
20 32902809
20 32904163
20 32904185
20 32904385
20 32904951
20 32904985
20 32905223
20 32905372
20 32905384
20 32905417
20 32905626
20 32907452
20 32907485
20 32908125
20 32909183
20 32909965
20 32910028
20 32910056
20 32910292
20 32910867
20 32910869
20 32911282
20 32911480
20 32911589
20 32911591
20 32911681
20 32911742
20 32911806
20 32912985
20 32913088
20 32913585
20 32913656
20 32913679
20 32913811
20 32913822
20 32914615
20 32914767
20 32914830
20 32915044
20 32915340
20 32915399
20 32915485
20 32915648
20 32915709
20 32915713
20 32915853
20 32915905
20 32915909
20 32915917
20 32915920
20 32916052
20 32916452
20 32916618
20 32916717
20 32916907
20 32916968
20 32916975
20 32917187
20 32917223
20 32917400
20 32917471
20 32917495
20 32917723
20 32917792
20 32917874
20 32917882
20 32918338
20 32918909
20 32919159
20 32919161
20 32919481
20 32919563
20 32919756
20 32919831
20 32919834
20 32919878
20 32920028
20 32920060
20 32920179
20 32920581
20 32921041
20 32921140
20 32921379
20 32921550
20 32921715
20 32921855
20 32922005
20 32922064
20 32922178
20 32922188
20 32922196
20 32922249
20 32922250
20 32922419
20 32922611
20 32922612
20 32922827
20 32923071
20 32923507
20 32924212
20 32924300
20 32924463
20 32925074
20 32925134
20 32925167
20 32925310
20 32925535
20 32925556
20 32925596
20 32925629
20 32925655
20 32925746
20 32925787
20 32925795
20 32925820
20 32925851
20 32925997
20 32926046
20 32926122
20 32926139
20 32926150
20 32926373
20 32926418
20 32926438
20 32927011
20 32927342
20 32927354
20 32927359
20 32927816
20 32927838
20 32928151
20 32928160
20 32928467
20 32928645
20 32928786
20 32928811
20 32929075
20 32929111
20 32929123
20 32929716
20 32929894
20 32929914
20 32929947
20 32930101
20 32930160
20 32930371
20 32930376
20 32930499
20 32931414
20 32932693
20 32932742
20 32932957
20 32933115
20 32933179
20 32933410
20 32933420
20 32933428
20 32933633
20 32933697
20 32933903
20 32935280
20 32936157
20 32937692
20 32937762
20 32938011
20 32938018
20 32938125
20 32938355
20 32938461
20 32938695
20 32938832
20 32941099
20 32941340
20 32941442
20 32941552
20 32941628
20 32941813
20 32941924
20 32942282
20 32942288
20 32942366
20 32942491
20 32942708
20 32942758
20 32942760
20 32943025
20 32943070
20 32943141
20 32943260
20 32943466
20 32943474
20 32943587
20 32943774
20 32943899
20 32943994
20 32944126
20 32944229
20 32944267
20 32944321
20 32944389
20 32944452
20 32944585
20 32945098
20 32945099
20 32945171
20 32945186
20 32945208
20 32945342
20 32945345
20 32945862
20 32945921
20 32945977
20 32945982
20 32946031
20 32946056
20 32946097
20 32946296
20 32946398
20 32946417
20 32946436
20 32946698
20 32946824
20 32946850
20 32946890
20 32947029
20 32947135
20 32947556
20 32947567
20 32947639
20 32947698
20 32948087
20 32948126
20 32948160
20 32948338
20 32948488
20 32948592
20 32948610
20 32948871
20 32948892
20 32949098
20 32949314
20 32949395
20 32949577
20 32949582
20 32949613
20 32950168
20 32950232
20 32950293
20 32950306
20 32950321
20 32950423
20 32950677
20 32950763
20 32950772
20 32950797
20 32950896
20 32950912
20 32951027
20 32951041
20 32951135
20 32951166
20 32951294
20 32951427
20 32951465
20 32951533
20 32951819
20 32951939
20 32952022
20 32952402
20 32952777
20 32953346
20 32956257
20 32956303
20 32956376
20 32956533
20 32956769
20 32956789
20 32956800
20 32956836
20 32956838
20 32956865
20 32957098
20 32957158
20 32957203
20 32957344
20 32957399
20 32957425
20 32957665
20 32957765
20 32957902
20 32958033
20 32958191
20 32958206
20 32958327
20 32958342
20 32958430
20 32958490
20 32958553
20 32958646
20 32958773
20 32958789
20 32958796
20 32958887
20 32958985
20 32959179
20 32959262
20 32959359
20 32959401
20 32959451
20 32959584
20 32959733
20 32959972
20 32959986
20 32960065
20 32960199
20 32960234
20 32960256
20 32960365
20 32960669
20 32960709
20 32960833
20 32961058
20 32961062
20 32961115
20 32961181
20 32961581
20 32961652
20 32961734
20 32961796
20 32961830
20 32962232
20 32962258
20 32962287
20 32962538
20 32962561
20 32962704
20 32962715
20 32962782
20 32962850
20 32962867
20 32963245
20 32963304
20 32963339
20 32963588
20 32963763
20 32963891
20 32964152
20 32964240
20 32964571
20 32964784
20 32964922
20 32967491
20 32967529
20 32967698
20 32967722
20 32967989
20 32968135
20 32968645
20 32968697
20 32968741
20 32969484
20 32969584
20 32969792
20 32969808
20 32969948
20 32970113
20 32970192
20 32970218
20 32970269
20 32970295
20 32970824
20 32971889
20 32971890
20 32971999
20 32972339
20 32972639
20 32973188
20 32974583
20 32975112
20 32975307
20 32976141
20 32976371
20 32976437
20 32976441
20 32976455
20 32976669
20 32976744
20 32976823
20 32976903
20 32977126
20 32977152
20 32977167
20 32977171
20 32977219
20 32977223
20 32977239
20 32977310
20 32977485
20 32977612
20 32977616
20 32977683
20 32977822
20 32977935
20 32977960
20 32977961
20 32978065
20 32978076
20 32978081
20 32978083
20 32978136
20 32978178
20 32978199
20 32978230
20 32978256
20 32978318
20 32978441
20 32978466
20 32978479
20 32978557
20 32978660
20 32978661
20 32978817
20 32978836
20 32979151
20 32979365
20 32979595
20 32979630
20 32979653
20 32979676
20 32979687
20 32979689
20 32981492
20 32981513
20 32981626
20 32981650
20 32981733
20 32982058
20 32982081
20 32982219
20 32982245
20 32982323
20 32982369
20 32984886
20 32985544
20 32985649
20 32985745
20 32987721
20 32987776
20 32988105
20 32991716
20 32992465
20 32993977
20 32994167
20 32994237
20 32994260
20 32994269
20 32994603
20 32995267
20 32995883
20 32997544
20 32997853
20 32998035
20 32999707
20 33000299
20 33000689
20 33000740
20 33001644
20 33002982
20 33003114
20 33003719
20 33004296
20 33006285
20 33008387
20 33009252
20 33010638
20 33010921
20 33012396
20 33012415
20 33012965
20 33013231
20 33014195
20 33014364
20 33015830
20 33016254
20 33016495
20 33017977
20 33018470
20 33018756
20 33019115
20 33019637
20 33019639
20 33019794
20 33019957
20 33020487
20 33020885
20 33020886
20 33022441
20 33022987
20 33022992
20 33023050
20 33023183
20 33023234
20 33023464
20 33023494
20 33023499
20 33023879
20 33023993
20 33024236
20 33024403
20 33024615
20 33024633
20 33024654
20 33024843
20 33025004
20 33025005
20 33025082
20 33025258
20 33025293
20 33025333
20 33025461
20 33025540
20 33025541
20 33025560
20 33025614
20 33025719
20 33025746
20 33025748
20 33025942
20 33025978
20 33026008
20 33026054
20 33026071
20 33026153
20 33026165
20 33026268
20 33026272
20 33026458
20 33026509
20 33026575
20 33026584
20 33026660
20 33026714
20 33026752
20 33026765
20 33027816
20 33027842
20 33027909
20 33028044
20 33028184
20 33028212
20 33028304
20 33028312
20 33028411
20 33028568
20 33028607
20 33028729
20 33028797
20 33028970
20 33029179
20 33029248
20 33029286
20 33029301
20 33029317
20 33029404
20 33029410
20 33029432
20 33029567
20 33029592
20 33029593
20 33029610
20 33029848
20 33029894
20 33029979
20 33030041
20 33030135
20 33030136
20 33030148
20 33030217
20 33030764
20 33030770
20 33030908
20 33031120
20 33031476
20 33031905
20 33032369
20 33032393
20 33032443
20 33032537
20 33032646
20 33032841
20 33032989
20 33033015
20 33033027
20 33033040
20 33033236
20 33033242
20 33033531
20 33033533
20 33033539
20 33033593
20 33033788
20 33033792
20 33033828
20 33033829
20 33033900
20 33033952
20 33033969
20 33033995
20 33034008
20 33034025
20 33034109
20 33034118
20 33034146
20 33034151
20 33034153
20 33034301
20 33034348
20 33034357
20 33034359
20 33034369
20 33034374
20 33034470
20 33034510
20 33034540
20 33034700
20 33034814
20 33034854
20 33034862
20 33034938
20 33034981
20 33034986
20 33035012
20 33035032
20 33035267
20 33035290
20 33035505
20 33035578
20 33035613
20 33035656
20 33035669
20 33035745
20 33035767
20 33035927
20 33035948
20 33035967
20 33035968
20 33036180
20 33036184
20 33036209
20 33036239
20 33036256
20 33036290
20 33036323
20 33036343
20 33036382
20 33036425
20 33036457
20 33036468
20 33036507
20 33036515
20 33036527
20 33036561
20 33036646
20 33036652
20 33036696
20 33036715
20 33036792
20 33036803
20 33036821
20 33036832
20 33036876
20 33036895
20 33037304
20 33037384
20 33037409
20 33037528
20 33037580
20 33038406
20 33038415
20 33038488
20 33038550
20 33038658
20 33038769
20 33038977
20 33039038
20 33039188
20 33039492
20 33039706
20 33039750
20 33039974
20 33040047
20 33040182
20 33040302
20 33042422
20 33042760
20 33043590
20 33044479
20 33045099
20 33045336
20 33045351
20 33045476
20 33046251
20 33047707
20 33048075
20 33048317
20 33048432
20 33048475
20 33049245
20 33049614
20 33050178
20 33051031
20 33051652
20 33051686
20 33052028
20 33052488
20 33053036
20 33053266
20 33053985
20 33054724
20 33054951
20 33055118
20 33055176
20 33055325
20 33055443
20 33055448
20 33055449
20 33055673
20 33055746
20 33055928
20 33056130
20 33056735
20 33056869
20 33059828
20 33060790
20 33061507
20 33061653
20 33061658
20 33063196
20 33063379
20 33063595
20 33064123
20 33065628
20 33065973
20 33066393
20 33066858
20 33067100
20 33067478
20 33067596
20 33068224
20 33068325
20 33069093
20 33069768
20 33069863
20 33070323
20 33070504
20 33070719
20 33070832
20 33071423
20 33071686
20 33072295
20 33072313
20 33072668
20 33072909
20 33072943
20 33073036
20 33073291
20 33073322
20 33073382
20 33073493
20 33073540
20 33073590
20 33073626
20 33073644
20 33073682
20 33073728
20 33073891
20 33073926
20 33073944
20 33073986
20 33074102
20 33074289
20 33074447
20 33074652
20 33074709
20 33074738
20 33076162
20 33076221
20 33076629
20 33077119
20 33077732
20 33077921
20 33078014
20 33078503
20 33081331
20 33081339
20 33081415
20 33081482
20 33081671
20 33082219
20 33082352
20 33082661
20 33083620
20 33083766
20 33083786
20 33083811
20 33084056
20 33084416
20 33084824
20 33084958
20 33085064
20 33085877
20 33085925
20 33086042
20 33086322
20 33086954
20 33087041
20 33087143
20 33087172
20 33087248
20 33087325
20 33087402
20 33087774
20 33087885
20 33088153
20 33088954
20 33090817
20 33090828
20 33090848
20 33091424
20 33091486
20 33091874
20 33092023
20 33092279
20 33092420
20 33092468
20 33092661
20 33092737
20 33092738
20 33092908
20 33093153
20 33093200
20 33093233
20 33093638
20 33093652
20 33093726
20 33093728
20 33093849
20 33093872
20 33093882
20 33093919
20 33093998
20 33094124
20 33094291
20 33094296
20 33094310
20 33094560
20 33094656
20 33094681
20 33094713
20 33095093
20 33095176
20 33095190
20 33095222
20 33096277
20 33096368
20 33096411
20 33096444
20 33096445
20 33096549
20 33096595
20 33097580
20 33097614
20 33097674
20 33098058
20 33098133
20 33098211
20 33098533
20 33098777
20 33098960
20 33099014
20 33099173
20 33099192
20 33099289
20 33099424
20 33099436
20 33099613
20 33099738
20 33104912
20 33105082
20 33105158
20 33105168
20 33105267
20 33105321
20 33105368
20 33105396
20 33105589
20 33105630
20 33105848
20 33105965
20 33106000
20 33106213
20 33106251
20 33106420
20 33106611
20 33106635
20 33106658
20 33106664
20 33106919
20 33107003
20 33107300
20 33107529
20 33107615
20 33107787
20 33107842
20 33108540
20 33108780
20 33108817
20 33109069
20 33109238
20 33109972
20 33109998
20 33118893
20 33119668
20 33120200
20 33120334
20 33120362
20 33120407
20 33120419
20 33120440
20 33120454
20 33120521
20 33121173
20 33121174
20 33121283
20 33121306
20 33121677
20 33121821
20 33121983
20 33122129
20 33122517
20 33122536
20 33122592
20 33122603
20 33122627
20 33122654
20 33122764
20 33122784
20 33122890
20 33122958
20 33123423
20 33124361
20 33124536
20 33124645
20 33124650
20 33124660
20 33124672
20 33124680
20 33124783
20 33124823
20 33124833
20 33124888
20 33124889
20 33124923
20 33125382
20 33125472
20 33125529
20 33125569
20 33125614
20 33125687
20 33125812
20 33125831
20 33125940
20 33126052
20 33126314
20 33126582
20 33126801
20 33126919
20 33126921
20 33127090
20 33127091
20 33127205
20 33127243
20 33127261
20 33127594
20 33128831
20 33128977
20 33129376
20 33129940
20 33130011
20 33131081
20 33131187
20 33132194
20 33132306
20 33132436
20 33133538
20 33133552
20 33134534
20 33135170
20 33137421
20 33138075
20 33138747
20 33138853
20 33140077
20 33140149
20 33141988
20 33142120
20 33142223
20 33142296
20 33142794
20 33143798
20 33143879
20 33145904
20 33147564
20 33148513
20 33148721
20 33150706
20 33150763
20 33151498
20 33151609
20 33152501
20 33152768
20 33152901
20 33152919
20 33153165
20 33153198
20 33153217
20 33153226
20 33153247
20 33153248
20 33153287
20 33153294
20 33153306
20 33153737
20 33153753
20 33154017
20 33154041
20 33154376
20 33154464
20 33154569
20 33154714
20 33154841
20 33155802
20 33155908
20 33155982
20 33156047
20 33156207
20 33156320
20 33156726
20 33156762
20 33156863
20 33156990
20 33157076
20 33157279
20 33157447
20 33157479
20 33158006
20 33158106
20 33160620
20 33160626
20 33160631
20 33160639
20 33160662
20 33160690
20 33160768
20 33160860
20 33160893
20 33160895
20 33160996
20 33161166
20 33161184
20 33161278
20 33161378
20 33161435
20 33161444
20 33161510
20 33161812
20 33162025
20 33162488
20 33162714
20 33162765
20 33162788
20 33162789
20 33164899
20 33165004
20 33165059
20 33165143
20 33165267
20 33165269
20 33165379
20 33165503
20 33165518
20 33165631
20 33165727
20 33165779
20 33165885
20 33166766
20 33166914
20 33167021
20 33167156
20 33167304
20 33167403
20 33167419
20 33169452
20 33169476
20 33169948
20 33169974
20 33170025
20 33170029
20 33170348
20 33170360
20 33170395
20 33170519
20 33170534
20 33170590
20 33170625
20 33170714
20 33170723
20 33170814
20 33170867
20 33171001
20 33171006
20 33171161
20 33171247
20 33171297
20 33171319
20 33172934
20 33173163
20 33173198
20 33173228
20 33173247
20 33173488
20 33173670
20 33173976
20 33174085
20 33174146
20 33174216
20 33174235
20 33174244
20 33174365
20 33174430
20 33174502
20 33174503
20 33174632
20 33175000
20 33175498
20 33177008
20 33177642
20 33179002
20 33180312
20 33184819
20 33184959
20 33185120
20 33185172
20 33185926
20 33186004
20 33186776
20 33186834
20 33186845
20 33186905
20 33187064
20 33187237
20 33187248
20 33188442
20 33189149
20 33190925
20 33190936
20 33193488
20 33193687
20 33194340
20 33194899
20 33195164
20 33195636
20 33197760
20 33197976
20 33198196
20 33199260
20 33199292
20 33199410
20 33200007
20 33200897
20 33203035
20 33203531
20 33203767
20 33205128
20 33206249
20 33206372
20 33206426
20 33206749
20 33207627
20 33207676
20 33207798
20 33207913
20 33207939
20 33208070
20 33208799
20 33208952
20 33208985
20 33209057
20 33209398
20 33209617
20 33209661
20 33209760
20 33209834
20 33210544
20 33210620
20 33210764
20 33210771
20 33210814
20 33210974
20 33210999
20 33211235
20 33211520
20 33211637
20 33211901
20 33211932
20 33212005
20 33212017
20 33212637
20 33212648
20 33212974
20 33213052
20 33213127
20 33213314
20 33213361
20 33213472
20 33213530
20 33213557
20 33213820
20 33213989
20 33214006
20 33214059
20 33214156
20 33214180
20 33214191
20 33214218
20 33214246
20 33214253
20 33214305
20 33214354
20 33214406
20 33214469
20 33214742
20 33214790
20 33214834
20 33215194
20 33215205
20 33215381
20 33216189
20 33216283
20 33216340
20 33216646
20 33216663
20 33216756
20 33216832
20 33216868
20 33216891
20 33216986
20 33217029
20 33217044
20 33217182
20 33217238
20 33217271
20 33217366
20 33218003
20 33218720
20 33219331
20 33219375
20 33219376
20 33219568
20 33219590
20 33219714
20 33219716
20 33219968
20 33219975
20 33220027
20 33220078
20 33220446
20 33220449
20 33220463
20 33220677
20 33220726
20 33220792
20 33220863
20 33220907
20 33220939
20 33221344
20 33221670
20 33221681
20 33222315
20 33222561
20 33222584
20 33222594
20 33222628
20 33222647
20 33222706
20 33222947
20 33223212
20 33223328
20 33223588
20 33224550
20 33224567
20 33224651
20 33225345
20 33225400
20 33225412
20 33225415
20 33225550
20 33225553
20 33225891
20 33226134
20 33226136
20 33226169
20 33226402
20 33226497
20 33226627
20 33226713
20 33226722
20 33226725
20 33226727
20 33226939
20 33227102
20 33227277
20 33228078
20 33229543
20 33229994
20 33230097
20 33231880
20 33232254
20 33234886
20 33234947
20 33234987
20 33235043
20 33235321
20 33235322
20 33235323
20 33235747
20 33236342
20 33236690
20 33236932
20 33237155
20 33238396
20 33240324
20 33240355
20 33244101
20 33244529
20 33245797
20 33246487
20 33246500
20 33246686
20 33246722
20 33247261
20 33247571
20 33248122
20 33248320
20 33248410
20 33248680
20 33252094
20 33252729
20 33252732
20 33252855
20 33252875
20 33253975
20 33254899
20 33256142
20 33256697
20 33257334
20 33257343
20 33257350
20 33260884
20 33261430
20 33263602
20 33264255
20 33264676
20 33265350
20 33265640
20 33267127
20 33267239
20 33267659
20 33268086
20 33269156
20 33269492
20 33269779
20 33269945
20 33269953
20 33269966
20 33270008
20 33270090
20 33270156
20 33270186
20 33271155
20 33271642
20 33272725
20 33273015
20 33273116
20 33273253
20 33273296
20 33273492
20 33273922
20 33274214
20 33274248
20 33274400
20 33274510
20 33274511
20 33274516
20 33274578
20 33274702
20 33274703
20 33274922
20 33275239
20 33275263
20 33275498
20 33275529
20 33275586
20 33275856
20 33275859
20 33275915
20 33275999
20 33276086
20 33276101
20 33276197
20 33276214
20 33276232
20 33276462
20 33277279
20 33277505
20 33277621
20 33277631
20 33277641
20 33277734
20 33277767
20 33278084
20 33278255
20 33278311
20 33278641
20 33278705
20 33278792
20 33279040
20 33279056
20 33279354
20 33279784
20 33279943
20 33279969
20 33280197
20 33280381
20 33280876
20 33280923
20 33280968
20 33280985
20 33281020
20 33281064
20 33281135
20 33281178
20 33281264
20 33281544
20 33281683
20 33281783
20 33281837
20 33282563
20 33282600
20 33282640
20 33283016
20 33283041
20 33283640
20 33284107
20 33284373
20 33284437
20 33284616
20 33285741
20 33285839
20 33285853
20 33285875
20 33286093
20 33286113
20 33286156
20 33286161
20 33286177
20 33286179
20 33286674
20 33286866
20 33286906
20 33287102
20 33287372
20 33287566
20 33287682
20 33287782
20 33287823
20 33288264
20 33288572
20 33288827
20 33288885
20 33288893
20 33288907
20 33288991
20 33289433
20 33292900
20 33292987
20 33292993
20 33293079
20 33293131
20 33293640
20 33293699
20 33293745
20 33294025
20 33294342
20 33294365
20 33294551
20 33295143
20 33295157
20 33295184
20 33295196
20 33295215
20 33295237
20 33295399
20 33295473
20 33295716
20 33295756
20 33295773
20 33295924
20 33296087
20 33296119
20 33296128
20 33296246
20 33296269
20 33296272
20 33296287
20 33296325
20 33296346
20 33296378
20 33296481
20 33296512
20 33296718
20 33296763
20 33296864
20 33297207
20 33297224
20 33297297
20 33297357
20 33297557
20 33297944
20 33297967
20 33299151
20 33299368
20 33299654
20 33299753
20 33300120
20 33300276
20 33300462
20 33300618
20 33300672
20 33300678
20 33300731
20 33300750
20 33300798
20 33300862
20 33300979
20 33300986
20 33301088
20 33301105
20 33301145
20 33301442
20 33301541
20 33301575
20 33301712
20 33301775
20 33302113
20 33302130
20 33302266
20 33302285
20 33302418
20 33302758
20 33302826
20 33302919
20 33302930
20 33303224
20 33303237
20 33303251
20 33303275
20 33303398
20 33303514
20 33303606
20 33303914
20 33303927
20 33304023
20 33304029
20 33304084
20 33304087
20 33304140
20 33304308
20 33304424
20 33304453
20 33304530
20 33304577
20 33304594
20 33304712
20 33304837
20 33305116
20 33305714
20 33305752
20 33305773
20 33305996
20 33306097
20 33306668
20 33306754
20 33306851
20 33306852
20 33307056
20 33307073
20 33307084
20 33307178
20 33307266
20 33307664
20 33307907
20 33308304
20 33308447
20 33308533
20 33308901
20 33308924
20 33309142
20 33310568
20 33310590
20 33310611
20 33310953
20 33311048
20 33311300
20 33311544
20 33312298
20 33312324
20 33312467
20 33312621
20 33312942
20 33313090
20 33313093
20 33313098
20 33313257
20 33313399
20 33313662
20 33313752
20 33313959
20 33314180
20 33314211
20 33314537
20 33314562
20 33314674
20 33314735
20 33314953
20 33315223
20 33315225
20 33315350
20 33315377
20 33315401
20 33315433
20 33315658
20 33315753
20 33315797
20 33316096
20 33316174
20 33316404
20 33316611
20 33316724
20 33317220
20 33317302
20 33317439
20 33317445
20 33317483
20 33317777
20 33317808
20 33317899
20 33317961
20 33318005
20 33318011
20 33318024
20 33318724
20 33319383
20 33319427
20 33319821
20 33319893
20 33319975
20 33321681
20 33321689
20 33321932
20 33322015
20 33322122
20 33322340
20 33323650
20 33323680
20 33323732
20 33323750
20 33323766
20 33323906
20 33324315
20 33324782
20 33324792
20 33324840
20 33324878
20 33324912
20 33325497
20 33325588
20 33325684
20 33326348
20 33326722
20 33326815
20 33327020
20 33327421
20 33327707
20 33328429
20 33328987
20 33329399
20 33329589
20 33330379
20 33331538
20 33333218
20 33333260
20 33333676
20 33334178
20 33334319
20 33336176
20 33336182
20 33336232
20 33336246
20 33336295
20 33336379
20 33336498
20 33336585
20 33337178
20 33337556
20 33337750
20 33338281
20 33338342
20 33338464
20 33338955
20 33339083
20 33339110
20 33339516
20 33339906
20 33339953
20 33339957
20 33340444
20 33340936
20 33341251
20 33341342
20 33341395
20 33341770
20 33341836
20 33341878
20 33342463
20 33342633
20 33343282
20 33343400
20 33343689
20 33343719
20 33344062
20 33344372
20 33344436
20 33344438
20 33344476
20 33344488
20 33344494
20 33344550
20 33344832
20 33344885
20 33344947
20 33346518
20 33346572
20 33347516
20 33347600
20 33347648
20 33347740
20 33347778
20 33347921
20 33347970
20 33348034
20 33348035
20 33348094
20 33348149
20 33348213
20 33348214
20 33348472
20 33348821
20 33348941
20 33348978
20 33349055
20 33349444
20 33349622
20 33349702
20 33349767
20 33349946
20 33350012
20 33350160
20 33350279
20 33350288
20 33350395
20 33350423
20 33350436
20 33350502
20 33350575
20 33350957
20 33350963
20 33350980
20 33351021
20 33351065
20 33351073
20 33351096
20 33351101
20 33351125
20 33351133
20 33351165
20 33351182
20 33351644
20 33351740
20 33351857
20 33351859
20 33351892
20 33351893
20 33351894
20 33352452
20 33352466
20 33352536
20 33352555
20 33352598
20 33352686
20 33352863
20 33352897
20 33352914
20 33352964
20 33352971
20 33352999
20 33353013
20 33353171
20 33353190
20 33353212
20 33353267
20 33353323
20 33353345
20 33353411
20 33353514
20 33353515
20 33353540
20 33353584
20 33353631
20 33353733
20 33353742
20 33353790
20 33353862
20 33353911
20 33353924
20 33353940
20 33354008
20 33354010
20 33354012
20 33354031
20 33354068
20 33354111
20 33354112
20 33354117
20 33354178
20 33354184
20 33354197
20 33354216
20 33354267
20 33354362
20 33354454
20 33354482
20 33354549
20 33354588
20 33354590
20 33354595
20 33354610
20 33354627
20 33354652
20 33354902
20 33354938
20 33355071
20 33355175
20 33355231
20 33355299
20 33355384
20 33355414
20 33355440
20 33355492
20 33355652
20 33355693
20 33355710
20 33355719
20 33355755
20 33355757
20 33356004
20 33356330
20 33356374
20 33356455
20 33356472
20 33356686
20 33356706
20 33357159
20 33357419
20 33357604
20 33357683
20 33357831
20 33357867
20 33357881
20 33357941
20 33358011
20 33358102
20 33358106
20 33358226
20 33358453
20 33358469
20 33359197
20 33359290
20 33359561
20 33359771
20 33359992
20 33360072
20 33360079
20 33360628
20 33360703
20 33361000
20 33361113
20 33361132
20 33361311
20 33361338
20 33361342
20 33361600
20 33361732
20 33361853
20 33362002
20 33362028
20 33362566
20 33362615
20 33362711
20 33362734
20 33362776
20 33362862
20 33363154
20 33363230
20 33363290
20 33363346
20 33363418
20 33363450
20 33363506
20 33363709
20 33363710
20 33364022
20 33364049
20 33364632
20 33364692
20 33364760
20 33365167
20 33365255
20 33365481
20 33365707
20 33365711
20 33365942
20 33366103
20 33367043
20 33367109
20 33367217
20 33367357
20 33367964
20 33367999
20 33368188
20 33368236
20 33368255
20 33368265
20 33368266
20 33368269
20 33368289
20 33368313
20 33368347
20 33368402
20 33368694
20 33368883
20 33369303
20 33369624
20 33370159
20 33370187
20 33370447
20 33371214
20 33371804
20 33371850
20 33371967
20 33372232
20 33372525
20 33372531
20 33372534
20 33372589
20 33372613
20 33372672
20 33372806
20 33373337
20 33373365
20 33373398
20 33373419
20 33373456
20 33373525
20 33373701
20 33373762
20 33373892
20 33373894
20 33374052
20 33374145
20 33374406
20 33374578
20 33375047
20 33375142
20 33375244
20 33375266
20 33375274
20 33375608
20 33375901
20 33376018
20 33376054
20 33376062
20 33376117
20 33376200
20 33376245
20 33376312
20 33376366
20 33376508
20 33376540
20 33376596
20 33376622
20 33376728
20 33377109
20 33377146
20 33377235
20 33377350
20 33377414
20 33377421
20 33377608
20 33377636
20 33377716
20 33381017
20 33381554
20 33381725
20 33381739
20 33381842
20 33381855
20 33381875
20 33381964
20 33382156
20 33382166
20 33382185
20 33382222
20 33382517
20 33382547
20 33382585
20 33382898
20 33382909
20 33382933
20 33383119
20 33383650
20 33383686
20 33383719
20 33383794
20 33383847
20 33383965
20 33384255
20 33384365
20 33384401
20 33384597
20 33384653
20 33384674
20 33384685
20 33384841
20 33384944
20 33384951
20 33385468
20 33385669
20 33386931
20 33386975
20 33387098
20 33387161
20 33387463
20 33388595
20 33388756
20 33389224
20 33389584
20 33389739
20 33390223
20 33393081
20 33393513
20 33393520
20 33393577
20 33393933
20 33394033
20 33395453
20 33397022
20 33397439
20 33397551
20 33397667
20 33398019
20 33398107
20 33398280
20 33398347
20 33398479
20 33398481
20 33398521
20 33398560
20 33398701
20 33398714
20 33398720
20 33398754
20 33398763
20 33398826
20 33398886
20 33399337
20 33399390
20 33399453
20 33399503
20 33399654
20 33399859
20 33400083
20 33400310
20 33400491
20 33400775
20 33401215
20 33401932
20 33402306
20 33402484
20 33402689
20 33402734
20 33402804
20 33402890
20 33403465
20 33403496
20 33407471
20 33408058
20 33408474
20 33408992
20 33411489
20 33411718
20 33411782
20 33411863
20 33411919
20 33412078
20 33412251
20 33412423
20 33412706
20 33412740
20 33412844
20 33413144
20 33413162
20 33413169
20 33413193
20 33413247
20 33413282
20 33413321
20 33413341
20 33413377
20 33413423
20 33413424
20 33413450
20 33413478
20 33413590
20 33413612
20 33413613
20 33413688
20 33413998
20 33414059
20 33414104
20 33414172
20 33414190
20 33415229
20 33415232
20 33415241
20 33415270
20 33415478
20 33415517
20 33415535
20 33415561
20 33415595
20 33415858
20 33415978
20 33416077
20 33416125
20 33416290
20 33416358
20 33416396
20 33416864
20 33417007
20 33417097
20 33417137
20 33417235
20 33417260
20 33417390
20 33417396
20 33417490
20 33417589
20 33417617
20 33417658
20 33417743
20 33417776
20 33417781
20 33418009
20 33418077
20 33418231
20 33418497
20 33418728
20 33418746
20 33418879
20 33419053
20 33419314
20 33419546
20 33419672
20 33419819
20 33419847
20 33419888
20 33420025
20 33420235
20 33420312
20 33420670
20 33420840
20 33420997
20 33421158
20 33421172
20 33421452
20 33421600
20 33422040
20 33422067
20 33422165
20 33422279
20 33422814
20 33422843
20 33422918
20 33422980
20 33423111
20 33426167
20 33426173
20 33426263
20 33426303
20 33426343
20 33426515
20 33426600
20 33426617
20 33426633
20 33426634
20 33426696
20 33426740
20 33426826
20 33426923
20 33426949
20 33426964
20 33427009
20 33427019
20 33427031
20 33427071
20 33427093
20 33427106
20 33427111
20 33427150
20 33427173
20 33427484
20 33427595
20 33427667
20 33427682
20 33427709
20 33427864
20 33428145
20 33428153
20 33428183
20 33428371
20 33428460
20 33428624
20 33428920
20 33429167
20 33429237
20 33429456
20 33429470
20 33429573
20 33429595
20 33429849
20 33429864
20 33429933
20 33430009
20 33430028
20 33430210
20 33430348
20 33430544
20 33430558
20 33430576
20 33430710
20 33430851
20 33431138
20 33431139
20 33431202
20 33431260
20 33431418
20 33431618
20 33431721
20 33431807
20 33431835
20 33432038
20 33432208
20 33432240
20 33432302
20 33432311
20 33432333
20 33432467
20 33432633
20 33432696
20 33432830
20 33433039
20 33433086
20 33433284
20 33433742
20 33433788
20 33433800
20 33433821
20 33434121
20 33434591
20 33434620
20 33434690
20 33434848
20 33434923
20 33435515
20 33436144
20 33437073
20 33437540
20 33437603
20 33437770
20 33437779
20 33437899
20 33438103
20 33438129
20 33438182
20 33438373
20 33438833
20 33439356
20 33439374
20 33439716
20 33439851
20 33439873
20 33439931
20 33440079
20 33440187
20 33440252
20 33440269
20 33440270
20 33440596
20 33440620
20 33441137
20 33441279
20 33441283
20 33441317
20 33441345
20 33441478
20 33441548
20 33441697
20 33441892
20 33441918
20 33442075
20 33442092
20 33442183
20 33442294
20 33442297
20 33442342
20 33442610
20 33442753
20 33442873
20 33442974
20 33442983
20 33443045
20 33443084
20 33443482
20 33443651
20 33443763
20 33444022
20 33444069
20 33444320
20 33444416
20 33444477
20 33444948
20 33445201
20 33445571
20 33445634
20 33445674
20 33446244
20 33446656
20 33446957
20 33446975
20 33447014
20 33447043
20 33447158
20 33447241
20 33447298
20 33447392
20 33447517
20 33447705
20 33447722
20 33447738
20 33447929
20 33447933
20 33448120
20 33448208
20 33448311
20 33449337
20 33449556
20 33449600
20 33449670
20 33449810
20 33449863
20 33449885
20 33449905
20 33449911
20 33449912
20 33449922
20 33450093
20 33450165
20 33450493
20 33450578
20 33450583
20 33450587
20 33450655
20 33450682
20 33450707
20 33450857
20 33450858
20 33450889
20 33450965
20 33451037
20 33451072
20 33451281
20 33451282
20 33451358
20 33451511
20 33451559
20 33451571
20 33451620
20 33451640
20 33451659
20 33451689
20 33451856
20 33451896
20 33451918
20 33451924
20 33451973
20 33452057
20 33452069
20 33452098
20 33452435
20 33452554
20 33452571
20 33452622
20 33452763
20 33452781
20 33452837
20 33452889
20 33452923
20 33452954
20 33452964
20 33452972
20 33452982
20 33453059
20 33455080
20 33455102
20 33455138
20 33455565
20 33455567
20 33455598
20 33455630
20 33455891
20 33455896
20 33455999
20 33456079
20 33456148
20 33456353
20 33456383
20 33456419
20 33456568
20 33456635
20 33456642
20 33456701
20 33456748
20 33456926
20 33456940
20 33456945
20 33456985
20 33457171
20 33457385
20 33457421
20 33457551
20 33457604
20 33457655
20 33457657
20 33457700
20 33457720
20 33457785
20 33457787
20 33457815
20 33457948
20 33457956
20 33458021
20 33458033
20 33458260
20 33458293
20 33458318
20 33458502
20 33458503
20 33458711
20 33458765
20 33458766
20 33458836
20 33458932
20 33459056
20 33459077
20 33459088
20 33459129
20 33459217
20 33459253
20 33459394
20 33459525
20 33459678
20 33460522
20 33460649
20 33460672
20 33460752
20 33460990
20 33461020
20 33461133
20 33461164
20 33461762
20 33461910
20 33462110
20 33462143
20 33462215
20 33462273
20 33462300
20 33462561
20 33462575
20 33462750
20 33463006
20 33463236
20 33463255
20 33463313
20 33463354
20 33463463
20 33463495
20 33463542
20 33463657
20 33463701
20 33463748
20 33463822
20 33463823
20 33463836
20 33464771
20 33464776
20 33464927
20 33464947
20 33464948
20 33465003
20 33465025
20 33465050
20 33465087
20 33465172
20 33465270
20 33465448
20 33465481
20 33465528
20 33465570
20 33465790
20 33465921
20 33465949
20 33466216
20 33466285
20 33466790
20 33467098
20 33467540
20 33467557
20 33467614
20 33467677
20 33468173
20 33468204
20 33468244
20 33468530
20 33468546
20 33468776
20 33468838
20 33468922
20 33468986
20 33468987
20 33469188
20 33469250
20 33469732
20 33469989
20 33470017
20 33470404
20 33470505
20 33470598
20 33470673
20 33470828
20 33470858
20 33470859
20 33470901
20 33470906
20 33471049
20 33471056
20 33471102
20 33471111
20 33471139
20 33471191
20 33471278
20 33471396
20 33471529
20 33471754
20 33471792
20 33471833
20 33471834
20 33472100
20 33472121
20 33472148
20 33472260
20 33472537
20 33472589
20 33472697
20 33472744
20 33472786
20 33472842
20 33472864
20 33472909
20 33472935
20 33472958
20 33473323
20 33473337
20 33473345
20 33473346
20 33473585
20 33473845
20 33473882
20 33474031
20 33474055
20 33474191
20 33474314
20 33474469
20 33474519
20 33474619
20 33474632
20 33474701
20 33474763
20 33474767
20 33474830
20 33475249
20 33475288
20 33475399
20 33475465
20 33475543
20 33475770
20 33475823
20 33475900
20 33475980
20 33476381
20 33476413
20 33476504
20 33476531
20 33476661
20 33476838
20 33476926
20 33477106
20 33477474
20 33477483
20 33477504
20 33477614
20 33477656
20 33477782
20 33477809
20 33478152
20 33478326
20 33480034
20 33480037
20 33480067
20 33480227
20 33480402
20 33480451
20 33480485
20 33480558
20 33480751
20 33480776
20 33480815
20 33480855
20 33481094
20 33481206
20 33481419
20 33481453
20 33481524
20 33481665
20 33481767
20 33482976
20 33482995
20 33483151
20 33483338
20 33483362
20 33483642
20 33483762
20 33483784
20 33483927
20 33484187
20 33484199
20 33484236
20 33484237
20 33484263
20 33484424
20 33484435
20 33484544
20 33484549
20 33484555
20 33484672
20 33484673
20 33484869
20 33484878
20 33484940
20 33485127
20 33485597
20 33486231
20 33486617
20 33486640
20 33486733
20 33486840
20 33486918
20 33487004
20 33487016
20 33487045
20 33487157
20 33487246
20 33487460
20 33487953
20 33488136
20 33488332
20 33488356
20 33488471
20 33488668
20 33491907
20 33492292
20 33492575
20 33492606
20 33492651
20 33492671
20 33492796
20 33493043
20 33493136
20 33493262
20 33493381
20 33493393
20 33493605
20 33493608
20 33493878
20 33495919
20 33495991
20 33496132
20 33496139
20 33496201
20 33496405
20 33496663
20 33496672
20 33496806
20 33496809
20 33497021
20 33497046
20 33497065
20 33497184
20 33497507
20 33497555
20 33497700
20 33497727
20 33497819
20 33497843
20 33498136
20 33498175
20 33498303
20 33498390
20 33498612
20 33498616
20 33498631
20 33498782
20 33499239
20 33499438
20 33499671
20 33499758
20 33499880
20 33500550
20 33500625
20 33500765
20 33502660
20 33502768
20 33502771
20 33502818
20 33502975
20 33503092
20 33503199
20 33503209
20 33503216
20 33503269
20 33503417
20 33503454
20 33503486
20 33503490
20 33503769
20 33503790
20 33503898
20 33503899
20 33503925
20 33504182
20 33504358
20 33504385
20 33504482
20 33504493
20 33504569
20 33504852
20 33504907
20 33504932
20 33505096
20 33505693
20 33505811
20 33505836
20 33505890
20 33505926
20 33506048
20 33506076
20 33506537
20 33506657
20 33506691
20 33507006
20 33507009
20 33507255
20 33507492
20 33507688
20 33507696
20 33507903
20 33508313
20 33508443
20 33509186
20 33509216
20 33509445
20 33510050
20 33510281
20 33510711
20 33510995
20 33511524
20 33511542
20 33513088
20 33513113
20 33513282
20 33514323
20 33514342
20 33514488
20 33514884
20 33515093
20 33515223
20 33515228
20 33515302
20 33515334
20 33515404
20 33515418
20 33515551
20 33515597
20 33515701
20 33515719
20 33515895
20 33516037
20 33516072
20 33516284
20 33516331
20 33516729
20 33516818
20 33516958
20 33517180
20 33517183
20 33517232
20 33517281
20 33517289
20 33517314
20 33517322
20 33517404
20 33517627
20 33517845
20 33521018
20 33521120
20 33521375
20 33521449
20 33521498
20 33521713
20 33521723
20 33521746
20 33521756
20 33522136
20 33522175
20 33522224
20 33522316
20 33522625
20 33522855
20 33522913
20 33522935
20 33524811
20 33530007
20 33530026
20 33530650
20 33530930
20 33530971
20 33531227
20 33531317
20 33531639
20 33531640
20 33531778
20 33531989
20 33532253
20 33532310
20 33532380
20 33532413
20 33532414
20 33532456
20 33532460
20 33532525
20 33532539
20 33532544
20 33532572
20 33532651
20 33532986
20 33533064
20 33533065
20 33533593
20 33533700
20 33533798
20 33533899
20 33534168
20 33534373
20 33534404
20 33534418
20 33534538
20 33534593
20 33536560
20 33536776
20 33536878
20 33536947
20 33536957
20 33537137
20 33537156
20 33537510
20 33537545
20 33537607
20 33537703
20 33537716
20 33537759
20 33537812
20 33537961
20 33537978
20 33538136
20 33538362
20 33538521
20 33538743
20 33538812
20 33538826
20 33538827
20 33538849
20 33538861
20 33538869
20 33538885
20 33538887
20 33538961
20 33539171
20 33539571
20 33539628
20 33540089
20 33540095
20 33540136
20 33540151
20 33540212
20 33540218
20 33540295
20 33540297
20 33540327
20 33540348
20 33540451
20 33540460
20 33540560
20 33540565
20 33540650
20 33540666
20 33540670
20 33540723
20 33540734
20 33540779
20 33540922
20 33540950
20 33540966
20 33541194
20 33541197
20 33541254
20 33541256
20 33541262
20 33541612
20 33541678
20 33541948
20 33541949
20 33542039
20 33542058
20 33542096
20 33542139
20 33542147
20 33542157
20 33542171
20 33542801
20 33542811
20 33543044
20 33543096
20 33544084
20 33544320
20 33544372
20 33544753
20 33545252
20 33545911
20 33546867
20 33548341
20 33548577
20 33548807
20 33548808
20 33548830
20 33549040
20 33549514
20 33549950
20 33550921
20 33551026
20 33551698
20 33552562
20 33552643
20 33553055
20 33553291
20 33553813
20 33554188
20 33554271
20 33554315
20 33554319
20 33554328
20 33554339
20 33554341
20 33554357
20 33554362
20 33554364
20 33554368
20 33554411
20 33554414
20 33554443
20 33554454
20 33554458
20 33554463
20 33554468
20 33554531
20 33554564
20 33554611
20 33554690
20 33554724
20 33554805
20 33554850
20 33554930
20 33555011
20 33555042
20 33555075
20 33555119
20 33555122
20 33555134
20 33555138
20 33555155
20 33555185
20 33555245
20 33555280
20 33555587
20 33555598
20 33555605
20 33555847
20 33555927
20 33555978
20 33556002
20 33556186
20 33556197
20 33556198
20 33556201
20 33556313
20 33556338
20 33556395
20 33556427
20 33556471
20 33556496
20 33556580
20 33556599
20 33556684
20 33556706
20 33556928
20 33556964
20 33557169
20 33557184
20 33557228
20 33557330
20 33557480
20 33557537
20 33558370
20 33558947
20 33558978
20 33559334
20 33559776
20 33559780
20 33559840
20 33559901
20 33560266
20 33560281
20 33561165
20 33561750
20 33563359
20 33564029
20 33564044
20 33564069
20 33564335
20 33564432
20 33564461
20 33564558
20 33564672
20 33565104
20 33565126
20 33565824
20 33566714
20 33566911
20 33568170
20 33568316
20 33568543
20 33568856
20 33569089
20 33569466
20 33569891
20 33571251
20 33571381
20 33571808
20 33571970
20 33572633
20 33572679
20 33572776
20 33572813
20 33572845
20 33572847
20 33573025
20 33573097
20 33573242
20 33573266
20 33573717
20 33573974
20 33574150
20 33574155
20 33574415
20 33574416
20 33574418
20 33574441
20 33574481
20 33574527
20 33574556
20 33574724
20 33574736
20 33574836
20 33574978
20 33575004
20 33575007
20 33575104
20 33575559
20 33575744
20 33576053
20 33576124
20 33576158
20 33576205
20 33576351
20 33576384
20 33576442
20 33576613
20 33576773
20 33576819
20 33576921
20 33577299
20 33577583
20 33577780
20 33577796
20 33577797
20 33577800
20 33577878
20 33577892
20 33577933
20 33577954
20 33578314
20 33578820
20 33578875
20 33578911
20 33580647
20 33580963
20 33580970
20 33581003
20 33581004
20 33581063
20 33581086
20 33581123
20 33581138
20 33581139
20 33581173
20 33581279
20 33581300
20 33581437
20 33581495
20 33581502
20 33581503
20 33581529
20 33581600
20 33581633
20 33581657
20 33581691
20 33581780
20 33581896
20 33581976
20 33581986
20 33581997
20 33582048
20 33582083
20 33582247
20 33582287
20 33582293
20 33582296
20 33582391
20 33582895
20 33583082
20 33583095
20 33583304
20 33583455
20 33583508
20 33583557
20 33583937
20 33583983
20 33584081
20 33584198
20 33584330
20 33584503
20 33584647
20 33584756
20 33584807
20 33584827
20 33585023
20 33585026
20 33585072
20 33585081
20 33585133
20 33585176
20 33585514
20 33585533
20 33585695
20 33585801
20 33585870
20 33585986
20 33586245
20 33586545
20 33586578
20 33586652
20 33586687
20 33586833
20 33586868
20 33586901
20 33586964
20 33587050
20 33587063
20 33587065
20 33587290
20 33587416
20 33587436
20 33587487
20 33587495
20 33587503
20 33587607
20 33587687
20 33587706
20 33587707
20 33587748
20 33587822
20 33587856
20 33588013
20 33588120
20 33588206
20 33588304
20 33588504
20 33588529
20 33588695
20 33588842
20 33588876
20 33589031
20 33589034
20 33589059
20 33589247
20 33589340
20 33589499
20 33590028
20 33590144
20 33590214
20 33590242
20 33590288
20 33590289
20 33590391
20 33591552
20 33591584
20 33592031
20 33592227
20 33593437
20 33593728
20 33593770
20 33594346
20 33594411
20 33595037
20 33595473
20 33596551
20 33597218
20 33597275
20 33597630
20 33598604
20 33598662
20 33601472
20 33601623
20 33601966
20 33602114
20 33602178
20 33602328
20 33602392
20 33603870
20 33604499
20 33604501
20 33605608
20 33606804
20 33607549
20 33607600
20 33609953
20 33610278
20 33614197
20 33616689
20 33617803
20 33618511
20 33618730
20 33618784
20 33618955
20 33618988
20 33619119
20 33619301
20 33619436
20 33619470
20 33619565
20 33621149
20 33621255
20 33621289
20 33621325
20 33621462
20 33621873
20 33624277
20 33625285
20 33626446
20 33626802
20 33626969
20 33627026
20 33627045
20 33627475
20 33627510
20 33627760
20 33627774
20 33628247
20 33629369
20 33629640
20 33629715
20 33629813
20 33629822
20 33629828
20 33629890
20 33629931
20 33629978
20 33630134
20 33630142
20 33630549
20 33630893
20 33630920
20 33631035
20 33632565
20 33632678
20 33633324
20 33633847
20 33634027
20 33634484
20 33634634
20 33634685
20 33634769
20 33634829
20 33635069
20 33635264
20 33635347
20 33635511
20 33635668
20 33635916
20 33637334
20 33637952
20 33638577
20 33639168
20 33639255
20 33639851
20 33640456
20 33640486
20 33641810
20 33642240
20 33642360
20 33642605
20 33643447
20 33644113
20 33644219
20 33646356
20 33646476
20 33646529
20 33646541
20 33646752
20 33646818
20 33646819
20 33646862
20 33647271
20 33647324
20 33647827
20 33648866
20 33649001
20 33649045
20 33650864
20 33651482
20 33651599
20 33651762
20 33652348
20 33652383
20 33653339
20 33653480
20 33653626
20 33654084
20 33654164
20 33654183
20 33654228
20 33654769
20 33654878
20 33655172
20 33655196
20 33655753
20 33656001
20 33656066
20 33656400
20 33656462
20 33656502
20 33656887
20 33656996
20 33657086
20 33657154
20 33657169
20 33657228
20 33657369
20 33657423
20 33657680
20 33657730
20 33657832
20 33658223
20 33658301
20 33658348
20 33658361
20 33658593
20 33658624
20 33658946
20 33659089
20 33659091
20 33659188
20 33659727
20 33659742
20 33659762
20 33659847
20 33660053
20 33660147
20 33660210
20 33660445
20 33660478
20 33660484
20 33660504
20 33661021
20 33661415
20 33661447
20 33661501
20 33661824
20 33661837
20 33661962
20 33662638
20 33662705
20 33663148
20 33663355
20 33663514
20 33664588
20 33664806
20 33665480
20 33665630
20 33665742
20 33665906
20 33666171
20 33666235
20 33666236
20 33666270
20 33666375
20 33666459
20 33666508
20 33666572
20 33666807
20 33667189
20 33667216
20 33667307
20 33667323
20 33667338
20 33667400
20 33667451
20 33667599
20 33667767
20 33668042
20 33668193
20 33668528
20 33668537
20 33668567
20 33668643
20 33669546
20 33669554
20 33669810
20 33669857
20 33669894
20 33669902
20 33669935
20 33672247
20 33673157
20 33673276
20 33673591
20 33673597
20 33673689
20 33673699
20 33673745
20 33673914
20 33675344
20 33675534
20 33675595
20 33675656
20 33675665
20 33675832
20 33675846
20 33675853
20 33675947
20 33675960
20 33676370
20 33676640
20 33676676
20 33676677
20 33676849
20 33677190
20 33677492
20 33677502
20 33677653
20 33677994
20 33678300
20 33678336
20 33679081
20 33680997
20 33681200
20 33681441
20 33681486
20 33681546
20 33681548
20 33681845
20 33682241
20 33682844
20 33682864
20 33683647
20 33683959
20 33684237
20 33684885
20 33685698
20 33686485
20 33686862
20 33688155
20 33688463
20 33688478
20 33691786
20 33694037
20 33694549
20 33694756
20 33694986
20 33695256
20 33695380
20 33695498
20 33695641
20 33695767
20 33696232
20 33696423
20 33697055
20 33697105
20 33697500
20 33697806
20 33698434
20 33698693
20 33699011
20 33699436
20 33699463
20 33700957
20 33702015
20 33702144
20 33702858
20 33703310
20 33703346
20 33703404
20 33703443
20 33703449
20 33703774
20 33703811
20 33704092
20 33704372
20 33704469
20 33704480
20 33704602
20 33705494
20 33705797
20 33705936
20 33705952
20 33706024
20 33706099
20 33706169
20 33706437
20 33706609
20 33706646
20 33706677
20 33707923
20 33708101
20 33708452
20 33709391
20 33709645
20 33710664
20 33711055
20 33711100
20 33711184
20 33711767
20 33711994
20 33713602
20 33713863
20 33714239
20 33714280
20 33715328
20 33715598
20 33716158
20 33716279
20 33716326
20 33717183
20 33717330
20 33717400
20 33717604
20 33718092
20 33718260
20 33718264
20 33718291
20 33718307
20 33718312
20 33718325
20 33718502
20 33718537
20 33718586
20 33718686
20 33718730
20 33718797
20 33718931
20 33719114
20 33719255
20 33719321
20 33719369
20 33719521
20 33719587
20 33719833
20 33720018
20 33720201
20 33720225
20 33720455
20 33720465
20 33720605
20 33720937
20 33721041
20 33721217
20 33721340
20 33721361
20 33721629
20 33721877
20 33721953
20 33722415
20 33722875
20 33723006
20 33723030
20 33723327
20 33723596
20 33723862
20 33724060
20 33724064
20 33724264
20 33724273
20 33724369
20 33724455
20 33724525
20 33724660
20 33724715
20 33724772
20 33725038
20 33725174
20 33725375
20 33725398
20 33725507
20 33725713
20 33725748
20 33725850
20 33725990
20 33726044
20 33726153
20 33726248
20 33726251
20 33726428
20 33726457
20 33726491
20 33726603
20 33726632
20 33726698
20 33727013
20 33727146
20 33727738
20 33727856
20 33727985
20 33727990
20 33728109
20 33728194
20 33728246
20 33728337
20 33728359
20 33728383
20 33728430
20 33729289
20 33729356
20 33729394
20 33729437
20 33729543
20 33729621
20 33729725
20 33729864
20 33730149
20 33730212
20 33730281
20 33730471
20 33730477
20 33730549
20 33730555
20 33730557
20 33730825
20 33730886
20 33730922
20 33730932
20 33731033
20 33731273
20 33731362
20 33731365
20 33731399
20 33731409
20 33731617
20 33732180
20 33732211
20 33732338
20 33733223
20 33733518
20 33734337
20 33734913
20 33735122
20 33735567
20 33736026
20 33736830
20 33737039
20 33737054
20 33737074
20 33737376
20 33737386
20 33737392
20 33737662
20 33737951
20 33738062
20 33738065
20 33738072
20 33738111
20 33738185
20 33738212
20 33738275
20 33738376
20 33738383
20 33738473
20 33738512
20 33738514
20 33738755
20 33738890
20 33739312
20 33739522
20 33739547
20 33739791
20 33739799
20 33740057
20 33740158
20 33740302
20 33740365
20 33740506
20 33740682
20 33740810
20 33740992
20 33740995
20 33741134
20 33741243
20 33741368
20 33741526
20 33741802
20 33742021
20 33742244
20 33742291
20 33742887
20 33743029
20 33743135
20 33743514
20 33744615
20 33744804
20 33744832
20 33745171
20 33745194
20 33745454
20 33745527
20 33745950
20 33746633
20 33748163
20 33748963
20 33749023
20 33749061
20 33749097
20 33749123
20 33749181
20 33749206
20 33749361
20 33749439
20 33749507
20 33749807
20 33749912
20 33749926
20 33749966
20 33750015
20 33750053
20 33750172
20 33750214
20 33750279
20 33750574
20 33750580
20 33750591
20 33750653
20 33751077
20 33751088
20 33751351
20 33751392
20 33751486
20 33751716
20 33752899
20 33753373
20 33753480
20 33754050
20 33754931
20 33757889
20 33758109
20 33759984
20 33761580
20 33769313
20 33770134
20 33770679
20 33774602
20 33774905
20 33777197
20 33782792
20 33784525
20 33784554
20 33786498
20 33786639
20 33787237
20 33787375
20 33787394
20 33787987
20 33788019
20 33789722
20 33791081
20 33791387
20 33791522
20 33792151
20 33792380
20 33792500
20 33792678
20 33793088
20 33793299
20 33793409
20 33793427
20 33793458
20 33793542
20 33793583
20 33793610
20 33794094
20 33796255
20 33796269
20 33796306
20 33796512
20 33796692
20 33796769
20 33797122
20 33797220
20 33797614
20 33797660
20 33797807
20 33797915
20 33797980
20 33798024
20 33798044
20 33798652
20 33798865
20 33798871
20 33799263
20 33799331
20 33799956
20 33800002
20 33800184
20 33800499
20 33800516
20 33800521
20 33800547
20 33800598
20 33800714
20 33800723
20 33800724
20 33800736
20 33800874
20 33801036
20 33801467
20 33801476
20 33801477
20 33801479
20 33801743
20 33802136
20 33802195
20 33802217
20 33802297
20 33802310
20 33802372
20 33802498
20 33802682
20 33802792
20 33803052
20 33803101
20 33803214
20 33803755
20 33804220
20 33804514
20 33804516
20 33804579
20 33804633
20 33804647
20 33804871
20 33805433
20 33805625
20 33805923
20 33806120
20 33806254
20 33806400
20 33806555
20 33806749
20 33807075
20 33807380
20 33807522
20 33807775
20 33807781
20 33807782
20 33808030
20 33808189
20 33808532
20 33808679
20 33808932
20 33808960
20 33808975
20 33809362
20 33809364
20 33809400
20 33809571
20 33809692
20 33809700
20 33809763
20 33809886
20 33810153
20 33810494
20 33810734
20 33810741
20 33810742
20 33810971
20 33811165
20 33811216
20 33811232
20 33811342
20 33811523
20 33811609
20 33811661
20 33811698
20 33811708
20 33811781
20 33811917
20 33812020
20 33812365
20 33812544
20 33812712
20 33812842
20 33812887
20 33813041
20 33813043
20 33813066
20 33813079
20 33813093
20 33813689
20 33814577
20 33814584
20 33815051
20 33815219
20 33815414
20 33817909
20 33818237
20 33819243
20 33821987
20 33822153
20 33822564
20 33822637
20 33825237
20 33826217
20 33826416
20 33826417
20 33828584
20 33829091
20 33829139
20 33829458
20 33829727
20 33829953
20 33829978
20 33829989
20 33830154
20 33830659
20 33830674
20 33835937
20 33836215
20 33836807
20 33837065
20 33837437
20 33837438
20 33838619
20 33838754
20 33842985
20 33843063
20 33844249
20 33845428
20 33845876
20 33848643
20 33849571
20 33849660
20 33849985
20 33850421
20 33850467
20 33852348
20 33853178
20 33853282
20 33854499
20 33855717
20 33857147
20 33859594
20 33859659
20 33859666
20 33859741
20 33859771
20 33859865
20 33860235
20 33860336
20 33860671
20 33860963
20 33861138
20 33861149
20 33861724
20 33862205
20 33862281
20 33863171
20 33864373
20 33865033
20 33865283
20 33865458
20 33867253
20 33868197
20 33868435
20 33868662
20 33869851
20 33873718
20 33873889
20 33874022
20 33874203
20 33874321
20 33875309
20 33875472
20 33875770
20 33876279
20 33876361
20 33876947
20 33877403
20 33877479
20 33878067
20 33878674
20 33879250
20 33879254
20 33880144
20 33880260
20 33880365
20 33881157
20 33881845
20 33882634
20 33882944
20 33883123
20 33883285
20 33883335
20 33883445
20 33883574
20 33883788
20 33883896
20 33884233
20 33884482
20 33886687
20 33886741
20 33886801
20 33887437
20 33887663
20 33889825
20 33889982
20 33890877
20 33892123
20 33898952
20 33899701
20 33902635
20 33910541
20 33911492
20 33914073
20 33914271
20 33914920
20 33914944
20 33914948
20 33914954
20 33915131
20 33915724
20 33916681
20 33917372
20 33917852
20 33918924
20 33921004
20 33923871
20 33923968
20 33927839
20 33928050
20 33930505
20 33934055
20 33934231
20 33935589
20 33936154
20 33936234
20 33936466
20 33937070
20 33937201
20 33937384
20 33938397
20 33939820
20 33940474
20 33942214
20 33942800
20 33945280
20 33946310
20 33946314
20 33946511
20 33946796
20 33947724
20 33951313
20 33951778
20 33951948
20 33952429
20 33952834
20 33953169
20 33953412
20 33954124
20 33955277
20 33955371
20 33956254
20 33956255
20 33956682
20 33956805
20 33957231
20 33957437
20 33957619
20 33962414
20 33962975
20 33964046
20 33965414
20 33965502
20 33965514
20 33965591
20 33968412
20 33968512
20 33968851
20 33968915
20 33970712
20 33970742
20 33970900
20 33970911
20 33971006
20 33971146
20 33971227
20 33971710
20 33971761
20 33971766
20 33971891
20 33972271
20 33972372
20 33972563
20 33972600
20 33972685
20 33973598
20 33973619
20 33974095
20 33974108
20 33974734
20 33974820
20 33974969
20 33975170
20 33975743
20 33976291
20 33976506
20 33976531
20 33976575
20 33976599
20 33976640
20 33976743
20 33976791
20 33976867
20 33976988
20 33977334
20 33977381
20 33977572
20 33977603
20 33977637
20 33977708
20 33977757
20 33977792
20 33977942
20 33978343
20 33978762
20 33978816
20 33978993
20 33981620
20 33981923
20 33981981
20 33982280
20 33982281
20 33982715
20 33982789
20 33982869
20 33982903
20 33985947
20 33986241
20 33987949
20 33987963
20 33987993
20 33988107
20 33988174
20 33988222
20 33988253
20 33988310
20 33988439
20 33988443
20 33988512
20 33988535
20 33988592
20 33988867
20 33988878
20 33989107
20 33990051
20 33990193
20 33990285
20 33990353
20 33990475
20 33990704
20 33990809
20 33990925
20 33990940
20 33990945
20 33991140
20 33991236
20 33991269
20 33991558
20 33991729
20 33991765
20 33992267
20 33992707
20 33992849
20 33992880
20 33992881
20 33992975
20 33992976
20 33993192
20 33993346
20 33993364
20 33994078
20 33995723
20 33995823
20 33995977
20 33996744
20 33996745
20 33996952
20 33997423
20 33998884
20 34000441
20 34000974
20 34001036
20 34001100
20 34001472
20 34001508
20 34001523
20 34001753
20 34001770
20 34001932
20 34002032
20 34002064
20 34002180
20 34002357
20 34002591
20 34003499
20 34004572
20 34005019
20 34005694
20 34006508
20 34007087
20 34007593
20 34009069
20 34009565
20 34009807
20 34010626
20 34010802
20 34010968
20 34011660
20 34012247
20 34012315
20 34013258
20 34014275
20 34016810
20 34017666
20 34018395
20 34022891
20 34024278
20 34024279
20 34024567
20 34025156
20 34025353
20 34027272
20 34028859
20 34028927
20 34029641
20 34030186
20 34030580
20 34030759
20 34031322
20 34031399
20 34031439
20 34031488
20 34031591
20 34031751
20 34032106
20 34032226
20 34032770
20 34033109
20 34033732
20 34034300
20 34035520
20 34035615
20 34035703
20 34035834
20 34035835
20 34035902
20 34036555
20 34036592
20 34036606
20 34036828
20 34036952
20 34037917
20 34038165
20 34038478
20 34038591
20 34039209
20 34039359
20 34039665
20 34039676
20 34039718
20 34039877
20 34039884
20 34040368
20 34040467
20 34040469
20 34040531
20 34040942
20 34041114
20 34041277
20 34042085
20 34042098
20 34042499
20 34042501
20 34042570
20 34044248
20 34044263
20 34044450
20 34044497
20 34046361
20 34046570
20 34048311
20 34048398
20 34048495
20 34048805
20 34048872
20 34048919
20 34048931
20 34048954
20 34049020
20 34049038
20 34049285
20 34049291
20 34049345
20 34049563
20 34049651
20 34051388
20 34051507
20 34051695
20 34051748
20 34051821
20 34051851
20 34051918
20 34051934
20 34052005
20 34052243
20 34052274
20 34052406
20 34052437
20 34052445
20 34052522
20 34052524
20 34052581
20 34052591
20 34052652
20 34052678
20 34053452
20 34053525
20 34053678
20 34053988
20 34054129
20 34054340
20 34055667
20 34055973
20 34055980
20 34056222
20 34056240
20 34056281
20 34056317
20 34056487
20 34056736
20 34056779
20 34056821
20 34056892
20 34056893
20 34056896
20 34056936
20 34057582
20 34057597
20 34057613
20 34057620
20 34057808
20 34057847
20 34057849
20 34057900
20 34058049
20 34058126
20 34058143
20 34058237
20 34059985
20 34061016
20 34062832
20 34066849
20 34068983
20 34071030
20 34071967
20 34083121
20 34083589
20 34083697
20 34083698
20 34083730
20 34083753
20 34083756
20 34084415
20 34085432
20 34085433
20 34086069
20 34086204
20 34086917
20 34087073
20 34087995
20 34088385
20 34091576
20 34092098
20 34092999
20 34093363
20 34094515
20 34094572
20 34096890
20 34097250
20 34098631
20 34099258
20 34099404
20 34100888
20 34101833
20 34102226
20 34102341
20 34102444
20 34102867
20 34103303
20 34104205
20 34104487
20 34104841
20 34104860
20 34104901
20 34105275
20 34105351
20 34105817
20 34105840
20 34105871
20 34105876
20 34105918
20 34105966
20 34106011
20 34106117
20 34106243
20 34107004
20 34107044
20 34108392
20 34108768
20 34109324
20 34112415
20 34112600
20 34112626
20 34112757
20 34113009
20 34114655
20 34116010
20 34117213
20 34119683
20 34119839
20 34121506
20 34122078
20 34124700
20 34125339
20 34126270
20 34127788
20 34128264
20 34128285
20 34128662
20 34128804
20 34128942
20 34129240
20 34129383
20 34129604
20 34130208
20 34131042
20 34131239
20 34131756
20 34132654
20 34132748
20 34132937
20 34133184
20 34133332
20 34133420
20 34133599
20 34135695
20 34135757
20 34135884
20 34136482
20 34136545
20 34136594
20 34136653
20 34136926
20 34137204
20 34137210
20 34137480
20 34137787
20 34137910
20 34137914
20 34138247
20 34138339
20 34138452
20 34138461
20 34138515
20 34138566
20 34138572
20 34138589
20 34138636
20 34138855
20 34138981
20 34139026
20 34139069
20 34139188
20 34139227
20 34139302
20 34139579
20 34139880
20 34139939
20 34139996
20 34140062
20 34140111
20 34140326
20 34140664
20 34140672
20 34141001
20 34141035
20 34141054
20 34141070
20 34141143
20 34141180
20 34141386
20 34141404
20 34141563
20 34141565
20 34141582
20 34141595
20 34141596
20 34141659
20 34141721
20 34141739
20 34141761
20 34141769
20 34141825
20 34141826
20 34141960
20 34141967
20 34141987
20 34142080
20 34142235
20 34142281
20 34142305
20 34142325
20 34142374
20 34142440
20 34142465
20 34142517
20 34142619
20 34142816
20 34142851
20 34142981
20 34142995
20 34143181
20 34143296
20 34143961
20 34143988
20 34144157
20 34144227
20 34144328
20 34144425
20 34144430
20 34144438
20 34144466
20 34144517
20 34144624
20 34144720
20 34145466
20 34145547
20 34145603
20 34145604
20 34145613
20 34145626
20 34145628
20 34145701
20 34145759
20 34145783
20 34145832
20 34145895
20 34146559
20 34146560
20 34146676
20 34147545
20 34147593
20 34148910
20 34149654
20 34149682
20 34149900
20 34152132
20 34152181
20 34153392
20 34153508
20 34153509
20 34153852
20 34154674
20 34155096
20 34156002
20 34156754
20 34156804
20 34156951
20 34157893
20 34157896
20 34157898
20 34158183
20 34158202
20 34158230
20 34158480
20 34158722
20 34159269
20 34159374
20 34159384
20 34159434
20 34159561
20 34159914
20 34160026
20 34160122
20 34160730
20 34161264
20 34161378
20 34161558
20 34161584
20 34164007
20 34164586
20 34164693
20 34165164
20 34165834
20 34166531
20 34168540
20 34168813
20 34168969
20 34173703
20 34176658
20 34176826
20 34177474
20 34177638
20 34177753
20 34177759
20 34177789
20 34177817
20 34178244
20 34178421
20 34178433
20 34178671
20 34178680
20 34179689
20 34179716
20 34179719
20 34179850
20 34179948
20 34179981
20 34180121
20 34180290
20 34180397
20 34180568
20 34180727
20 34180760
20 34180780
20 34180786
20 34180822
20 34180824
20 34180858
20 34180888
20 34180969
20 34181042
20 34181069
20 34181169
20 34181397
20 34181595
20 34182365
20 34182404
20 34183140
20 34183327
20 34184127
20 34186246
20 34186429
20 34186649
20 34187308
20 34187483
20 34187557
20 34187575
20 34187920
20 34187922
20 34188090
20 34189449
20 34189930
20 34190145
20 34191276
20 34192230
20 34193112
20 34193369
20 34193715
20 34193843
20 34194620
20 34195529
20 34195846
20 34196454
20 34197905
20 34198233
20 34198277
20 34198506
20 34198526
20 34198922
20 34201750
20 34202016
20 34202577
20 34202605
20 34203353
20 34205500
20 34205523
20 34206103
20 34206444
20 34206908
20 34207223
20 34207947
20 34208001
20 34208159
20 34208376
20 34209843
20 34210182
20 34216703
20 34216847
20 34217497
20 34217652
20 34217976
20 34218454
20 34218966
20 34219231
20 34219262
20 34219307
20 34219349
20 34219412
20 34219432
20 34219491
20 34219498
20 34219501
20 34219529
20 34219864
20 34219963
20 34220434
20 34221033
20 34221064
20 34224609
20 34224825
20 34224828
20 34224854
20 34224884
20 34224900
20 34225336
20 34225749
20 34225935
20 34226609
20 34226956
20 34227514
20 34227536
20 34228037
20 34228494
20 34228714
20 34228922
20 34229807
20 34229830
20 34230280
20 34231713
20 34232966
20 34233862
20 34234239
20 34234516
20 34234827
20 34234943
20 34235120
20 34235149
20 34235295
20 34235386
20 34235703
20 34236529
20 34236715
20 34236738
20 34236913
20 34237282
20 34237528
20 34237694
20 34237816
20 34238034
20 34238226
20 34238373
20 34238422
20 34238423
20 34238527
20 34238929
20 34238971
20 34239315
20 34239446
20 34239504
20 34239587
20 34239631
20 34239671
20 34240010
20 34240067
20 34240136
20 34240506
20 34240846
20 34241513
20 34242425
20 34243272
20 34244555
20 34246004
20 34246211
20 34246467
20 34246988
20 34248043
20 34248388
20 34249635
20 34249687
20 34250210
20 34250525
20 34251208
20 34251568
20 34251704
20 34251708
20 34252409
20 34253027
20 34253657
20 34253818
20 34253903
20 34253977
20 34254164
20 34255919
20 34256033
20 34258025
20 34258137
20 34258651
20 34259462
20 34259915
20 34259957
20 34261373
20 34261379
20 34261534
20 34261708
20 34262540
20 34263005
20 34263183
20 34263624
20 34264599
20 34264704
20 34264729
20 34265300
20 34266146
20 34266147
20 34266150
20 34266235
20 34266277
20 34266431
20 34266898
20 34267389
20 34267554
20 34267666
20 34267738
20 34267820
20 34267975
20 34268271
20 34268605
20 34268867
20 34269089
20 34269217
20 34269311
20 34269313
20 34269426
20 34269876
20 34269886
20 34269980
20 34270064
20 34270234
20 34271150
20 34272080
20 34272280
20 34272315
20 34273471
20 34273629
20 34274498
20 34275582
20 34276243
20 34278103
20 34284462
20 34284613
20 34284708
20 34286574
20 34286671
20 34289007
20 34289368
20 34290974
20 34291486
20 34295058
20 34296118
20 34298176
20 34299982
20 34300832
20 34300857
20 34301220
20 34302452
20 34303080
20 34304874
20 34305110
20 34305663
20 34307222
20 34307649
20 34308955
20 34312465
20 34313644
20 34314136
20 34315128
20 34315133
20 34315243
20 34315664
20 34321093
20 34321620
20 34324037
20 34324049
20 34324231
20 34324432
20 34324831
20 34325810
20 34326311
20 34326891
20 34326924
20 34326927
20 34327638
20 34327678
20 34327829
20 34328083
20 34328143
20 34328751
20 34329142
20 34329436
20 34329497
20 34329841
20 34329965
20 34329988
20 34330163
20 34330412
20 34330441
20 34330562
20 34330572
20 34331030
20 34331152
20 34331166
20 34331235
20 34331315
20 34331486
20 34331582
20 34331646
20 34331902
20 34331903
20 34332223
20 34332437
20 34332908
20 34332948
20 34333117
20 34333123
20 34333208
20 34333672
20 34333676
20 34333694
20 34333868
20 34333975
20 34334043
20 34334552
20 34334708
20 34335005
20 34335263
20 34335403
20 34335682
20 34335691
20 34335860
20 34335902
20 34336081
20 34336092
20 34336096
20 34336113
20 34336138
20 34336147
20 34336214
20 34336506
20 34336541
20 34337051
20 34337075
20 34337170
20 34337248
20 34337254
20 34337288
20 34337353
20 34337553
20 34337786
20 34337818
20 34338059
20 34338072
20 34338093
20 34338160
20 34338330
20 34338542
20 34338599
20 34338690
20 34338802
20 34339005
20 34339346
20 34339349
20 34339408
20 34339433
20 34339488
20 34339494
20 34339526
20 34339827
20 34340093
20 34340246
20 34340374
20 34340391
20 34340632
20 34341121
20 34341182
20 34341229
20 34341667
20 34342178
20 34342401
20 34343627
20 34343823
20 34344250
20 34344291
20 34344564
20 34344870
20 34344901
20 34345282
20 34345379
20 34345416
20 34345695
20 34345720
20 34345826
20 34345887
20 34345913
20 34345985
20 34346277
20 34346367
20 34346551
20 34346786
20 34347247
20 34347262
20 34347433
20 34347435
20 34347864
20 34347959
20 34348115
20 34348674
20 34350553
20 34351103
20 34351269
20 34351381
20 34351756
20 34351785
20 34352062
20 34352169
20 34352247
20 34352312
20 34352334
20 34352423
20 34352682
20 34352928
20 34353021
20 34353595
20 34353988
20 34354089
20 34354105
20 34354214
20 34354287
20 34354587
20 34354675
20 34354826
20 34355073
20 34355243
20 34361418
20 34365477
20 34365606
20 34365737
20 34370383
20 34370422
20 34371094
20 34372089
20 34372121
20 34372873
20 34373488
20 34374285
20 34374505
20 34374564
20 34375040
20 34375315
20 34375935
20 34377316
20 34379209
20 34379710
20 34380770
20 34382951
20 34383296
20 34384566
20 34387601
20 34387634
20 34387719
20 34389122
20 34390857
20 34392530
20 34394189
20 34394833
20 34395060
20 34395315
20 34395594
20 34395715
20 34395854
20 34396525
20 34397957
20 34398609
20 34399321
20 34401000
20 34401278
20 34401306
20 34401735
20 34402513
20 34402532
20 34402845
20 34403739
20 34405076
20 34405390
20 34406846
20 34407073
20 34408330
20 34409208
20 34409956
20 34410146
20 34411008
20 34418092
20 34418345
20 34420360
20 34421532
20 34421704
20 34421809
20 34422368
20 34424050
20 34424261
20 34424318
20 34426532
20 34427005
20 34427268
20 34428514
20 34432201
20 34433111
20 34433567
20 34434282
20 34434284
20 34434331
20 34434332
20 34434388
20 34434511
20 34434614
20 34434758
20 34434764
20 34434771
20 34434838
20 34434880
20 34434881
20 34434912
20 34434913
20 34436375
20 34437013
20 34437150
20 34437222
20 34437249
20 34437396
20 34437443
20 34437492
20 34437498
20 34437507
20 34437519
20 34437534
20 34437535
20 34437544
20 34437633
20 34437685
20 34437713
20 34437721
20 34438069
20 34438705
20 34439110
20 34439130
20 34439298
20 34439331
20 34439385
20 34440049
20 34440069
20 34440180
20 34441683
20 34442352
20 34442750
20 34443028
20 34443087
20 34443422
20 34443450
20 34443563
20 34443698
20 34443815
20 34444052
20 34444089
20 34444142
20 34444176
20 34444257
20 34444350
20 34444613
20 34444861
20 34445048
20 34445081
20 34447147
20 34447818
20 34447848
20 34447871
20 34447939
20 34448516
20 34448628
20 34449087
20 34449500
20 34450281
20 34450582
20 34450584
20 34450586
20 34450588
20 34450740
20 34451103
20 34451814
20 34451866
20 34452109
20 34453154
20 34453368
20 34454515
20 34454787
20 34456188
20 34456432
20 34456856
20 34456898
20 34457028
20 34459760
20 34460044
20 34460502
20 34460639
20 34460879
20 34460986
20 34462409
20 34462652
20 34462843
20 34463144
20 34463844
20 34466247
20 34466288
20 34467184
20 34469419
20 34469603
20 34469666
20 34469861
20 34471421
20 34472246
20 34472639
20 34473840
20 34474214
20 34474705
20 34475260
20 34475757
20 34476174
20 34476955
20 34477067
20 34477437
20 34480087
20 34481870
20 34481926
20 34482514
20 34482627
20 34482696
20 34482776
20 34482779
20 34482825
20 34482843
20 34482858
20 34482869
20 34482907
20 34483128
20 34483214
20 34483262
20 34483306
20 34483343
20 34483390
20 34483505
20 34483932
20 34484188
20 34484195
20 34484223
20 34484224
20 34484381
20 34484519
20 34484590
20 34484596
20 34484647
20 34485108
20 34485555
20 34485663
20 34487233
20 34487312
20 34487441
20 34487456
20 34487700
20 34488242
20 34488608
20 34489431
20 34489545
20 34490078
20 34490366
20 34490459
20 34491277
20 34492002
20 34492750
20 34492933
20 34492961
20 34492971
20 34493742
20 34494503
20 34494519
20 34494591
20 34494623
20 34494629
20 34494699
20 34495913
20 34496743
20 34496777
20 34496790
20 34496843
20 34496963
20 34497072
20 34497073
20 34497124
20 34497455
20 34497632
20 34497732
20 34497891
20 34498143
20 34498220
20 34498735
20 34498773
20 34498788
20 34498961
20 34498979
20 34499006
20 34499320
20 34499386
20 34499473
20 34499567
20 34499604
20 34499692
20 34499708
20 34499712
20 34499788
20 34499796
20 34499804
20 34499915
20 34499956
20 34499978
20 34500343
20 34500345
20 34500381
20 34502551
20 34502586
20 34502611
20 34502827
20 34503310
20 34503314
20 34503328
20 34503483
20 34503655
20 34503881
20 34503948
20 34504080
20 34504103
20 34504108
20 34504130
20 34504139
20 34504202
20 34504213
20 34504368
20 34504446
20 34504974
20 34505036
20 34505158
20 34505200
20 34505345
20 34505353
20 34505443
20 34505479
20 34505594
20 34505666
20 34505770
20 34505781
20 34505794
20 34505925
20 34505927
20 34505944
20 34506010
20 34506800
20 34506835
20 34507154
20 34507440
20 34507580
20 34507773
20 34507788
20 34507953
20 34508126
20 34508286
20 34508597
20 34508748
20 34508866
20 34509384
20 34509745
20 34509923
20 34510041
20 34510277
20 34510565
20 34511237
20 34511244
20 34511270
20 34511506
20 34511618
20 34511707
20 34511895
20 34511958
20 34512125
20 34512442
20 34512493
20 34512494
20 34512763
20 34512786
20 34513013
20 34513295
20 34513420
20 34513446
20 34513566
20 34513582
20 34513691
20 34513854
20 34513901
20 34513926
20 34514149
20 34514166
20 34515431
20 34515645
20 34515714
20 34515738
20 34517730
20 34517734
20 34517756
20 34517791
20 34517840
20 34517865
20 34517904
20 34517923
20 34518022
20 34518099
20 34518100
20 34518105
20 34518160
20 34518210
20 34518340
20 34518437
20 34518442
20 34518453
20 34518457
20 34518483
20 34518545
20 34518580
20 34518613
20 34518677
20 34518859
20 34518866
20 34519138
20 34519146
20 34519185
20 34519189
20 34519417
20 34519486
20 34519511
20 34519561
20 34519680
20 34519686
20 34519702
20 34519704
20 34519935
20 34519948
20 34519949
20 34521777
20 34522244
20 34522308
20 34522499
20 34522571
20 34522799
20 34522800
20 34522881
20 34523709
20 34523951
20 34524006
20 34524098
20 34524187
20 34525513
20 34525738
20 34526585
20 34526590
20 34526750
20 34527045
20 34527799
20 34528344
20 34529834
20 34529892
20 34529987
20 34529999
20 34530324
20 34530369
20 34530438
20 34530965
20 34531025
20 34531033
20 34531099
20 34531108
20 34531532
20 34531599
20 34531900
20 34531901
20 34531926
20 34532025
20 34532091
20 34532313
20 34533000
20 34533192
20 34533232
20 34533283
20 34533381
20 34533403
20 34533410
20 34533452
20 34533532
20 34533651
20 34533817
20 34533862
20 34533889
20 34533909
20 34533911
20 34533949
20 34534005
20 34534076
20 34534565
20 34534567
20 34534753
20 34534758
20 34535015
20 34535046
20 34536811
20 34536857
20 34537025
20 34537106
20 34537125
20 34538112
20 34538118
20 34538135
20 34539081
20 34539140
20 34539238
20 34539401
20 34539405
20 34539509
20 34539514
20 34539521
20 34539559
20 34539636
20 34539739
20 34539812
20 34539865
20 34539879
20 34539923
20 34539944
20 34539952
20 34539953
20 34539973
20 34540004
20 34540398
20 34540429
20 34540454
20 34540486
20 34540495
20 34540606
20 34540641
20 34540890
20 34540898
20 34540927
20 34540966
20 34540985
20 34541318
20 34541588
20 34541652
20 34541806
20 34541888
20 34542011
20 34542026
20 34542062
20 34542227
20 34542241
20 34542244
20 34542385
20 34542492
20 34542498
20 34542503
20 34542523
20 34542577
20 34542652
20 34542680
20 34542983
20 34543066
20 34543143
20 34543178
20 34543238
20 34544045
20 34544147
20 34544363
20 34544379
20 34544401
20 34544424
20 34544426
20 34544438
20 34544530
20 34544560
20 34544619
20 34545066
20 34545067
20 34545230
20 34545351
20 34545387
20 34545488
20 34545518
20 34545643
20 34545720
20 34545846
20 34545913
20 34546135
20 34546235
20 34546236
20 34546467
20 34546576
20 34546680
20 34546711
20 34546781
20 34547089
20 34547117
20 34550725
20 34551066
20 34551076
20 34552827
20 34553185
20 34553550
20 34554114
20 34554273
20 34554274
20 34554390
20 34554528
20 34554605
20 34554690
20 34554727
20 34554924
20 34555116
20 34555201
20 34555251
20 34555358
20 34555393
20 34555517
20 34555547
20 34555595
20 34555650
20 34555812
20 34555833
20 34555994
20 34556044
20 34556102
20 34556123
20 34556389
20 34556424
20 34556644
20 34556756
20 34556864
20 34557156
20 34557217
20 34557354
20 34557669
20 34557790
20 34557844
20 34557889
20 34558114
20 34558305
20 34558669
20 34558717
20 34558787
20 34558797
20 34558955
20 34559011
20 34559154
20 34559156
20 34559196
20 34559199
20 34559210
20 34559338
20 34559537
20 34560058
20 34560209
20 34560214
20 34560325
20 34560401
20 34561449
20 34561822
20 34561865
20 34562028
20 34562208
20 34562966
20 34564921
20 34565509
20 34565511
20 34566356
20 34567342
20 34567591
20 34568182
20 34568308
20 34568907
20 34569139
20 34569458
20 34569776
20 34569781
20 34570255
20 34570497
20 34570526
20 34570541
20 34570555
20 34570671
20 34570673
20 34570773
20 34570774
20 34570808
20 34571669
20 34571851
20 34571994
20 34575765
20 34575877
20 34577920
20 34580174
20 34581029
20 34581093
20 34581491
20 34581650
20 34582622
20 34583741
20 34587344
20 34587532
20 34587757
20 34588991
20 34589646
20 34589917
20 34589937
20 34589948
20 34589956
20 34589990
20 34590091
20 34590327
20 34590449
20 34590493
20 34590506
20 34590528
20 34590545
20 34590626
20 34590808
20 34590882
20 34590911
20 34590960
20 34590987
20 34591025
20 34591064
20 34591180
20 34591366
20 34591678
20 34591846
20 34592329
20 34592732
20 34592776
20 34593137
20 34593857
20 34593970
20 34594482
20 34594635
20 34595605
20 34596109
20 34596242
20 34596263
20 34596422
20 34596593
20 34596631
20 34596769
20 34597302
20 34597307
20 34597461
20 34597465
20 34597560
20 34598222
20 34598461
20 34598523
20 34599365
20 34599783
20 34599832
20 34599854
20 34600032
20 34600253
20 34600427
20 34600436
20 34600568
20 34601205
20 34601842
20 34601975
20 34602509
20 34602541
20 34602900
20 34602949
20 34603035
20 34603136
20 34603269
20 34603346
20 34603376
20 34603415
20 34603682
20 34603699
20 34603730
20 34603753
20 34603846
20 34603896
20 34603945
20 34604099
20 34604112
20 34604306
20 34604920
20 34606451
20 34606997
20 34610754
20 34611142
20 34611531
20 34611738
20 34612127
20 34613209
20 34613639
20 34615048
20 34616774
20 34617366
20 34618604
20 34618610
20 34618625
20 34619412
20 34619640
20 34620234
20 34620273
20 34620325
20 34620411
20 34620904
20 34621050
20 34621104
20 34622167
20 34624060
20 34624479
20 34624772
20 34626543
20 34626607
20 34626690
20 34626703
20 34626916
20 34627032
20 34627115
20 34627518
20 34627759
20 34627985
20 34627987
20 34627989
20 34628296
20 34628447
20 34628513
20 34628729
20 34628936
20 34628942
20 34629459
20 34629694
20 34629763
20 34629827
20 34629828
20 34629886
20 34629926
20 34630173
20 34630232
20 34630245
20 34630424
20 34630926
20 34633975
20 34634256
20 34637496
20 34637738
20 34638414
20 34638927
20 34638965
20 34639580
20 34639607
20 34640433
20 34640827
20 34640862
20 34641057
20 34643402
20 34643528
20 34643605
20 34643700
20 34643798
20 34643882
20 34643963
20 34644072
20 34644286
20 34644310
20 34644360
20 34644405
20 34644427
20 34644428
20 34644476
20 34644511
20 34644519
20 34644588
20 34644739
20 34645090
20 34645146
20 34645323
20 34645336
20 34645373
20 34645378
20 34645425
20 34645432
20 34645452
20 34645455
20 34645467
20 34645507
20 34645524
20 34645558
20 34645621
20 34645639
20 34645679
20 34645742
20 34645913
20 34645925
20 34645936
20 34645945
20 34645996
20 34645998
20 34646188
20 34646679
20 34647011
20 34647049
20 34647432
20 34647447
20 34648155
20 34648175
20 34648189
20 34648221
20 34648311
20 34648362
20 34648739
20 34649191
20 34649772
20 34650294
20 34650309
20 34653181
20 34656568
20 34656643
20 34657427
20 34657730
20 34659265
20 34660661
20 34660791
20 34662499
20 34663556
20 34664249
20 34664805
20 34669418
20 34669823
20 34670651
20 34671150
20 34671937
20 34672286
20 34672363
20 34672457
20 34672480
20 34672566
20 34672881
20 34673013
20 34673320
20 34673523
20 34673581
20 34673923
20 34674654
20 34675310
20 34677052
20 34677399
20 34678179
20 34678582
20 34679170
20 34679287
20 34679365
20 34683416
20 34685376
20 34685459
20 34685716
20 34686231
20 34686644
20 34686762
20 34687044
20 34687124
20 34687217
20 34688806
20 34689274
20 34689489
20 34689796
20 34691626
20 34691979
20 34692115
20 34692187
20 34692227
20 34692836
20 34692866
20 34693106
20 34693354
20 34693504
20 34693832
20 34694161
20 34694364
20 34694402
20 34694418
20 34694566
20 34694800
20 34694837
20 34694865
20 34694945
20 34694946
20 34695523
20 34695524
20 34695600
20 34695622
20 34695629
20 34695646
20 34695648
20 34695657
20 34695797
20 34696086
20 34696136
20 34696333
20 34696727
20 34697662
20 34697960
20 34697997
20 34698650
20 34698793
20 34699153
20 34699382
20 34699407
20 34699922
20 34700250
20 34700256
20 34700281
20 34700336
20 34700395
20 34700397
20 34700427
20 34700536
20 34700588
20 34700783
20 34700809
20 34700865
20 34700874
20 34700877
20 34700999
20 34701714
20 34701768
20 34701775
20 34701869
20 34701912
20 34701985
20 34702202
20 34702458
20 34702582
20 34702616
20 34702620
20 34704260
20 34706646
20 34706817
20 34706918
20 34707411
20 34708504
20 34708723
20 34708724
20 34708725
20 34708960
20 34709338
20 34709955
20 34710052
20 34710124
20 34710499
20 34710566
20 34710584
20 34710632
20 34710671
20 34711008
20 34711319
20 34711396
20 34711489
20 34711648
20 34711649
20 34711789
20 34711852
20 34712007
20 34712090
20 34712144
20 34712241
20 34712383
20 34712500
20 34712530
20 34713320
20 34713408
20 34713437
20 34713456
20 34713467
20 34713514
20 34713611
20 34713620
20 34713854
20 34713947
20 34713971
20 34714200
20 34714299
20 34714399
20 34714666
20 34714674
20 34714800
20 34714802
20 34714880
20 34714890
20 34714967
20 34715037
20 34716018
20 34716383
20 34717665
20 34717972
20 34718029
20 34718044
20 34718197
20 34718292
20 34718328
20 34718574
20 34721657
20 34721782
20 34722962
20 34723295
20 34723435
20 34723491
20 34724555
20 34724658
20 34724713
20 34724864
20 34724904
20 34724921
20 34724946
20 34725352
20 34725729
20 34725732
20 34725923
20 34726057
20 34726695
20 34726729
20 34726777
20 34726786
20 34726845
20 34726922
20 34726926
20 34727004
20 34727005
20 34728360
20 34728912
20 34732078
20 34732619
20 34737808
20 34738424
20 34738670
20 34738766
20 34739237
20 34740229
20 34742191
20 34742581
20 34742663
20 34742872
20 34743793
20 34744075
20 34744370
20 34744405
20 34744426
20 34744432
20 34744443
20 34744630
20 34746020
20 34746544
20 34747296
20 34750505
20 34750713
20 34750750
20 34752216
20 34752311
20 34752546
20 34752708
20 34752741
20 34753294
20 34753370
20 34753579
20 34753603
20 34753797
20 34753820
20 34753893
20 34753979
20 34754189
20 34754237
20 34754371
20 34754496
20 34754844
20 34754878
20 34755041
20 34756803
20 34756865
20 34756929
20 34757622
20 34757696
20 34758274
20 34758275
20 34758407
20 34758414
20 34758455
20 34758599
20 34758731
20 34758802
20 34759047
20 34759062
20 34759066
20 34759180
20 34759266
20 34759365
20 34759515
20 34759731
20 34759872
20 34759876
20 34759901
20 34760052
20 34760083
20 34760270
20 34760368
20 34760403
20 34760628
20 34762533
20 34762552
20 34762603
20 34762668
20 34762721
20 34762752
20 34762755
20 34762779
20 34762881
20 34762979
20 34762999
20 34763017
20 34763049
20 34763176
20 34763215
20 34763270
20 34763517
20 34763651
20 34764097
20 34764466
20 34764495
20 34764503
20 34765403
20 34765419
20 34765438
20 34765746
20 34765778
20 34765803
20 34765926
20 34766023
20 34766034
20 34766173
20 34766273
20 34766388
20 34766491
20 34766504
20 34766703
20 34766856
20 34766886
20 34766887
20 34766965
20 34767333
20 34767391
20 34767393
20 34767452
20 34767562
20 34767623
20 34767642
20 34767652
20 34767698
20 34767705
20 34767822
20 34767840
20 34767925
20 34767969
20 34767992
20 34767998
20 34767999
20 34768000
20 34768401
20 34768714
20 34768784
20 34768790
20 34768912
20 34768956
20 34769051
20 34769108
20 34769215
20 34769281
20 34769304
20 34769454
20 34769474
20 34769475
20 34769488
20 34769610
20 34769646
20 34769677
20 34769741
20 34769889
20 34769944
20 34769963
20 34770002
20 34770069
20 34770145
20 34770999
20 34771071
20 34771781
20 34771793
20 34772835
20 34772888
20 34773127
20 34773831
20 34773941
20 34774771
20 34775224
20 34776331
20 34776414
20 34776473
20 34776486
20 34776652
20 34777002
20 34777158
20 34777203
20 34777211
20 34777245
20 34777291
20 34777389
20 34777418
20 34777431
20 34777458
20 34777512
20 34777692
20 34777763
20 34777852
20 34777926
20 34778009
20 34778053
20 34778318
20 34778373
20 34778399
20 34778416
20 34778437
20 34778450
20 34778463
20 34778487
20 34778531
20 34778651
20 34778671
20 34778942
20 34780861
20 34780874
20 34780918
20 34780951
20 34780964
20 34781122
20 34781138
20 34781170
20 34781695
20 34781825
20 34781830
20 34781887
20 34782000
20 34782019
20 34782601
20 34782888
20 34782966
20 34784386
20 34784782
20 34785045
20 34787661
20 34787949
20 34788751
20 34788785
20 34788886
20 34789404
20 34789436
20 34789533
20 34789630
20 34789642
20 34789657
20 34789690
20 34789704
20 34789786
20 34789875
20 34789912
20 34789945
20 34789957
20 34790098
20 34790166
20 34790171
20 34790235
20 34790301
20 34790343
20 34790393
20 34790397
20 34790506
20 34790600
20 34790741
20 34790819
20 34790825
20 34790859
20 34790910
20 34790973
20 34790974
20 34790975
20 34791011
20 34791058
20 34791121
20 34791525
20 34791527
20 34792027
20 34792093
20 34792435
20 34792896
20 34793113
20 34793198
20 34793200
20 34793209
20 34793310
20 34793459
20 34793464
20 34793626
20 34793634
20 34793642
20 34793899
20 34793981
20 34794018
20 34794158
20 34794224
20 34794365
20 34794669
20 34794683
20 34794684
20 34794734
20 34794740
20 34794783
20 34794794
20 34794862
20 34794865
20 34794869
20 34794905
20 34795104
20 34795188
20 34795246
20 34795670
20 34795713
20 34796519
20 34796729
20 34796805
20 34797256
20 34797654
20 34797743
20 34797872
20 34798300
20 34798358
20 34799038
20 34799921
20 34799981
20 34800041
20 34800408
20 34800421
20 34800567
20 34800589
20 34801012
20 34801771
20 34801798
20 34801870
20 34801973
20 34802132
20 34802495
20 34802881
20 34804965
20 34805014
20 34805015
20 34805832
20 34810148
20 34810814
20 34811099
20 34811423
20 34811586
20 34811701
20 34812127
20 34814418
20 34814426
20 34814457
20 34814697
20 34814887
20 34815033
20 34816694
20 34816715
20 34818645
20 34819091
20 34822662
20 34822764
20 34825217
20 34826943
20 34828050
20 34831410
20 34831489
20 34832052
20 34833514
20 34833578
20 34835715
20 34836199
20 34837540
20 34837906
20 34837931
20 34838061
20 34838164
20 34838165
20 34838282
20 34838707
20 34839268
20 34839355
20 34839534
20 34839564
20 34839592
20 34839710
20 34839802
20 34839842
20 34840040
20 34840101
20 34840121
20 34840482
20 34840961
20 34841029
20 34841531
20 34841675
20 34841706
20 34841775
20 34841810
20 34841900
20 34841901
20 34841914
20 34842052
20 34842164
20 34842375
20 34842548
20 34842623
20 34842933
20 34842961
20 34842964
20 34843390
20 34843414
20 34843463
20 34843550
20 34843934
20 34843985
20 34844190
20 34844553
20 34844712
20 34844725
20 34844813
20 34844972
20 34845014
20 34845930
20 34846360
20 34846529
20 34846693
20 34847462
20 34847539
20 34847545
20 34847685
20 34847908
20 34847913
20 34847929
20 34848029
20 34848431
20 34848451
20 34848501
20 34848987
20 34849067
20 34849133
20 34849250
20 34849314
20 34849368
20 34849433
20 34849447
20 34849461
20 34849656
20 34849722
20 34849901
20 34850043
20 34850350
20 34850841
20 34851128
20 34851326
20 34851392
20 34851460
20 34851632
20 34851907
20 34852286
20 34852587
20 34852610
20 34852737
20 34852808
20 34852866
20 34853067
20 34853633
20 34853682
20 34853691
20 34853696
20 34853697
20 34854025
20 34854099
20 34854178
20 34854331
20 34854414
20 34855716
20 34855963
20 34861506
20 34864153
20 34864814
20 34865942
20 34865965
20 34866312
20 34867225
20 34868913
20 34872551
20 34872847
20 34873734
20 34874228
20 34875330
20 34877858
20 34878005
20 34878310
20 34878404
20 34878590
20 34880019
20 34880496
20 34880630
20 34884404
20 34884561
20 34884614
20 34884697
20 34884887
20 34885810
20 34886190
20 34886292
20 34887452
20 34888500
20 34888664
20 34888905
20 34888976
20 34889409
20 34889816
20 34890844
20 34894274
20 34899333
20 34899832
20 34899878
20 34900034
20 34900067
20 34900531
20 34900559
20 34900730
20 34901365
20 34901490
20 34901776
20 34901820
20 34901944
20 34902053
20 34902414
20 34902681
20 34902820
20 34903036
20 34903099
20 34903103
20 34903195
20 34903304
20 34903410
20 34903601
20 34903705
20 34903789
20 34904046
20 34904407
20 34904408
20 34904634
20 34904729
20 34904964
20 34905028
20 34905432
20 34905532
20 34905535
20 34905552
20 34905554
20 34905756
20 34905887
20 34905948
20 34907046
20 34907084
20 34907096
20 34907321
20 34907332
20 34907348
20 34907492
20 34907554
20 34907566
20 34907595
20 34907637
20 34907675
20 34907676
20 34907754
20 34907813
20 34908089
20 34908180
20 34908181
20 34908803
20 34909162
20 34909374
20 34909397
20 34909489
20 34910133
20 34910333
20 34910672
20 34910690
20 34910725
20 34910806
20 34910904
20 34911075
20 34911233
20 34911543
20 34911761
20 34911915
20 34912122
20 34912418
20 34912483
20 34912486
20 34912635
20 34912648
20 34913079
20 34913096
20 34913116
20 34913374
20 34913537
20 34913749
20 34914184
20 34914233
20 34914254
20 34914257
20 34914262
20 34914524
20 34914527
20 34914615
20 34914642
20 34914709
20 34914895
20 34915251
20 34915373
20 34915407
20 34915421
20 34915850
20 34915924
20 34916056
20 34916212
20 34916226
20 34916242
20 34916403
20 34916566
20 34916918
20 34916992
20 34917075
20 34917151
20 34917592
20 34918019
20 34918081
20 34918082
20 34918089
20 34918405
20 34918508
20 34918564
20 34918633
20 34918837
20 34918893
20 34919076
20 34919181
20 34919197
20 34919241
20 34919262
20 34919350
20 34919644
20 34919775
20 34919848
20 34921218
20 34921502
20 34922296
20 34923289
20 34923346
20 34924839
20 34925333
20 34925446
20 34926304
20 34926437
20 34927819
20 34935786
20 34936232
20 34937717
20 34937722
20 34938014
20 34938057
20 34938241
20 34938328
20 34940608
20 34940757
20 34940982
20 34940983
20 34941194
20 34941570
20 34941610
20 34942146
20 34942205
20 34942323
20 34942383
20 34942691
20 34942737
20 34942764
20 34942999
20 34943496
20 34943569
20 34944040
20 34944604
20 34945244
20 34945311
20 34948578
20 34949532
20 34949902
20 34950045
20 34950269
20 34950478
20 34950563
20 34950978
20 34951031
20 34951088
20 34951110
20 34951143
20 34951145
20 34951157
20 34951330
20 34951506
20 34951511
20 34951545
20 34952120
20 34952269
20 34952563
20 34953147
20 34953994
20 34954057
20 34954178
20 34954355
20 34954644
20 34954698
20 34954719
20 34954948
20 34958836
20 34959416
20 34959935
20 34959973
20 34960031
20 34960039
20 34960051
20 34960058
20 34960060
20 34960362
20 34960372
20 34960524
20 34960693
20 34960794
20 34960849
20 34960977
20 34961017
20 34961025
20 34961252
20 34961332
20 34961470
20 34961860
20 34962064
20 34965234
20 34965270
20 34965502
20 34965516
20 34965582
20 34965697
20 34965747
20 34965843
20 34965847
20 34966180
20 34966353
20 34966725
20 34966907
20 34967109
20 34967177
20 34967376
20 34967454
20 34967560
20 34968255
20 34968642
20 34968707
20 34968872
20 34969430
20 34969935
20 34969937
20 34970228
20 34970231
20 34970314
20 34970315
20 34970607
20 34973271
20 34974540
20 34979255
20 34979505
20 34980879
20 34981290
20 34983211
20 34984728
20 34985106
20 34985144
20 34985170
20 34985730
20 34985903
20 34985953
20 34986483
20 34986737
20 34986757
20 34987005
20 34987407
20 34987911
20 34988197
20 34988441
20 34988528
20 34989213
20 34989220
20 34989415
20 34989778
20 34990029
20 34990158
20 34991550
20 34992761
20 34993805
20 34995657
20 34995739
20 34996849
20 34997391
20 34997471
20 34997561
20 35002768
20 35003589
20 35004161
20 35005355
20 35006013
20 35006035
20 35006123
20 35009324
20 35009667
20 35011004
20 35011432
20 35012063
20 35016976
20 35018270
20 35019324
20 35019541
20 35021327
20 35021645
20 35021646
20 35021703
20 35021729
20 35022064
20 35022094
20 35022103
20 35022110
20 35022131
20 35022141
20 35022142
20 35022146
20 35022183
20 35022185
20 35022198
20 35022221
20 35022356
20 35022371
20 35022423
20 35022432
20 35022485
20 35022497
20 35022505
20 35022523
20 35022588
20 35022596
20 35022803
20 35022942
20 35023027
20 35023028
20 35023047
20 35023150
20 35023194
20 35023806
20 35023960
20 35024022
20 35024115
20 35024364
20 35024829
20 35024998
20 35025118
20 35025359
20 35025422
20 35025774
20 35025979
20 35025998
20 35026021
20 35026023
20 35026121
20 35026132
20 35026135
20 35026136
20 35026263
20 35026400
20 35026454
20 35026476
20 35026490
20 35026503
20 35026527
20 35026547
20 35026604
20 35026632
20 35026651
20 35026657
20 35027070
20 35027086
20 35027127
20 35027150
20 35027297
20 35027447
20 35027629
20 35027884
20 35027940
20 35027964
20 35028065
20 35028074
20 35028145
20 35028147
20 35028168
20 35028191
20 35028237
20 35028241
20 35028242
20 35028243
20 35028337
20 35028374
20 35028625
20 35029185
20 35029329
20 35029529
20 35029931
20 35030132
20 35030235
20 35030236
20 35030331
20 35030394
20 35030465
20 35030672
20 35031533
20 35031690
20 35032001
20 35032584
20 35033947
20 35034591
20 35034688
20 35035459
20 35037860
20 35039409
20 35039739
20 35039798
20 35040416
20 35042220
20 35045100
20 35046259
20 35048220
20 35048413
20 35048478
20 35048769
20 35049004
20 35049238
20 35049298
20 35049373
20 35049738
20 35050095
20 35051404
20 35051594
20 35052473
20 35052776
20 35055065
20 35055422
20 35055974
20 35056443
20 35056519
20 35056557
20 35057703
20 35058658
20 35058918
20 35059033
20 35059108
20 35059415
20 35061750
20 35061778
20 35061996
20 35062704
20 35063044
20 35063399
20 35065184
20 35065982
20 35066020
20 35066177
20 35067227
20 35067919
20 35068115
20 35068526
20 35068739
20 35069113
20 35069184
20 35069227
20 35069330
20 35069821
20 35069824
20 35070191
20 35071660
20 35072035
20 35072036
20 35072193
20 35072591
20 35073546
20 35073607
20 35073747
20 35074007
20 35074030
20 35074068
20 35074174
20 35074240
20 35074269
20 35074848
20 35075029
20 35075311
20 35075375
20 35075424
20 35075965
20 35076105
20 35076136
20 35076137
20 35076444
20 35076496
20 35076504
20 35076546
20 35076549
20 35076551
20 35076648
20 35076691
20 35076710
20 35076818
20 35076940
20 35077009
20 35077118
20 35077224
20 35077227
20 35077446
20 35077668
20 35078434
20 35078951
20 35079215
20 35079503
20 35079507
20 35079622
20 35079677
20 35079770
20 35080074
20 35080097
20 35080113
20 35080134
20 35080163
20 35080245
20 35080324
20 35080400
20 35080581
20 35080587
20 35081114
20 35081118
20 35081218
20 35081384
20 35081526
20 35081735
20 35081831
20 35082314
20 35082657
20 35082669
20 35082871
20 35083020
20 35083120
20 35083303
20 35083372
20 35083402
20 35083567
20 35083579
20 35083647
20 35083670
20 35083675
20 35083767
20 35083782
20 35083835
20 35083845
20 35083853
20 35083866
20 35084049
20 35084061
20 35084065
20 35084068
20 35084093
20 35084147
20 35084268
20 35084310
20 35084312
20 35084619
20 35084708
20 35084840
20 35084913
20 35084928
20 35085031
20 35085057
20 35085072
20 35085485
20 35085690
20 35085853
20 35085906
20 35086483
20 35086555
20 35086667
20 35086670
20 35086727
20 35086881
20 35086981
20 35087001
20 35087026
20 35087056
20 35087097
20 35087121
20 35087221
20 35087872
20 35087874
20 35088283
20 35088663
20 35088900
20 35088907
20 35089015
20 35089123
20 35089136
20 35089261
20 35089312
20 35089330
20 35089765
20 35089910
20 35089959
20 35089977
20 35090015
20 35090042
20 35090081
20 35090132
20 35090170
20 35090391
20 35090683
20 35090714
20 35090985
20 35091034
20 35091297
20 35091319
20 35091376
20 35091737
20 35091798
20 35091888
20 35091957
20 35092211
20 35092300
20 35092407
20 35092417
20 35092505
20 35092812
20 35092829
20 35092944
20 35093038
20 35093167
20 35093174
20 35093176
20 35093278
20 35093285
20 35093417
20 35093636
20 35093974
20 35094490
20 35094536
20 35094564
20 35094905
20 35095530
20 35095714
20 35095932
20 35095995
20 35096332
20 35096474
20 35096988
20 35096998
20 35097099
20 35097101
20 35097746
20 35097759
20 35097811
20 35097830
20 35097961
20 35098834
20 35098879
20 35098890
20 35099126
20 35099161
20 35099251
20 35099254
20 35099260
20 35099319
20 35099460
20 35099578
20 35099991
20 35100388
20 35100391
20 35100402
20 35100625
20 35100740
20 35100763
20 35100769
20 35100770
20 35100782
20 35101017
20 35101211
20 35101410
20 35101513
20 35101684
20 35101750
20 35101790
20 35101814
20 35101893
20 35102079
20 35102974
20 35103023
20 35103050
20 35103056
20 35103485
20 35103792
20 35103823
20 35104086
20 35104130
20 35104137
20 35104151
20 35104478
20 35104680
20 35104698
20 35104707
20 35104970
20 35105140
20 35106004
20 35107568
20 35107631
20 35112021
20 35114264
20 35114908
20 35115447
20 35116149
20 35116220
20 35117294
20 35119736
20 35119862
20 35122124
20 35124425
20 35126332
20 35127706
20 35127842
20 35130151
20 35130395
20 35130445
20 35133275
20 35133681
20 35136374
20 35136665
20 35138000
20 35138165
20 35138802
20 35139829
20 35139946
20 35140194
20 35141348
20 35141931
20 35142208
20 35142439
20 35142460
20 35142793
20 35146923
20 35147364
20 35150484
20 35151799
20 35152198
20 35152335
20 35152594
20 35152906
20 35154256
20 35156174
20 35157547
20 35158604
20 35162787
20 35162855
20 35162926
20 35163331
20 35165407
20 35165891
20 35166848
20 35167120
20 35167250
20 35167684
20 35168226
20 35168255
20 35170324
20 35171162
20 35171263
20 35171459
20 35171609
20 35172552
20 35173349
20 35173492
20 35173493
20 35173806
20 35173956
20 35177530
20 35177937
20 35180484
20 35181020
20 35181730
20 35182119
20 35182581
20 35186045
20 35186513
20 35188289
20 35188566
20 35188592
20 35191139
20 35191166
20 35192516
20 35192717
20 35193041
20 35194894
20 35197328
20 35197527
20 35198870
20 35199951
20 35200642
20 35200714
20 35201650
20 35206290
20 35206699
20 35206783
20 35207768
20 35207807
20 35208865
20 35212312
20 35214040
20 35214120
20 35214315
20 35215466
20 35216061
20 35216483
20 35220342
20 35220343
20 35220358
20 35220989
20 35221454
20 35221458
20 35221471
20 35221479
20 35221799
20 35223745
20 35224076
20 35224181
20 35224187
20 35224329
20 35224488
20 35224623
20 35224818
20 35224819
20 35224913
20 35224968
20 35224999
20 35225130
20 35225240
20 35225269
20 35225453
20 35225462
20 35225505
20 35225727
20 35226270
20 35226378
20 35226447
20 35226934
20 35227133
20 35227161
20 35227547
20 35227641
20 35228183
20 35228208
20 35228246
20 35228476
20 35228535
20 35229074
20 35229454
20 35229486
20 35229900
20 35230107
20 35230111
20 35230256
20 35230997
20 35231042
20 35231644
20 35231938
20 35231987
20 35232015
20 35232215
20 35232295
20 35232854
20 35232857
20 35233378
20 35233651
20 35234281
20 35234369
20 35234647
20 35234949
20 35234991
20 35235045
20 35235337
20 35235551
20 35235615
20 35236063
20 35236131
20 35236188
20 35236326
20 35236710
20 35236826
20 35236993
20 35237037
20 35237092
20 35237529
20 35237614
20 35237845
20 35241295
20 35241967
20 35242130
20 35242424
20 35242521
20 35242792
20 35242797
20 35242976
20 35243040
20 35243340
20 35243893
20 35244160
20 35244542
20 35246693
20 35247723
20 35249811
20 35250379
20 35252008
20 35252302
20 35252988
20 35253559
20 35254726
20 35255664
20 35256284
20 35256292
20 35256447
20 35256454
20 35257052
20 35257371
20 35257480
20 35257495
20 35257608
20 35257655
20 35257949
20 35258405
20 35258452
20 35258489
20 35258693
20 35258699
20 35258740
20 35258757
20 35258815
20 35259028
20 35259054
20 35259113
20 35259181
20 35259318
20 35259407
20 35259499
20 35259541
20 35259553
20 35259649
20 35259675
20 35259879
20 35259943
20 35259954
20 35259976
20 35261349
20 35261856
20 35262198
20 35264184
20 35264479
20 35265138
20 35266500
20 35267937
20 35268044
20 35268065
20 35268080
20 35272050
20 35272480
20 35272665
20 35272838
20 35274841
20 35277710
20 35278010
20 35278174
20 35278637
20 35278638
20 35278689
20 35278747
20 35278777
20 35278796
20 35278811
20 35278815
20 35278863
20 35278936
20 35278955
20 35278963
20 35278964
20 35278989
20 35279041
20 35279135
20 35279206
20 35279304
20 35279423
20 35279564
20 35279574
20 35279616
20 35279644
20 35279734
20 35279859
20 35279957
20 35281117
20 35281147
20 35282487
20 35282491
20 35282679
20 35283137
20 35284138
20 35284436
20 35284495
20 35284514
20 35284517
20 35284531
20 35288039
20 35289443
20 35289781
20 35289966
20 35289972
20 35290578
20 35290832
20 35291419
20 35291840
20 35292156
20 35292254
20 35292953
20 35293459
20 35293552
20 35293628
20 35293972
20 35294160
20 35294617
20 35294968
20 35295365
20 35295995
20 35296031
20 35297029
20 35297728
20 35298874
20 35299453
20 35300035
20 35300148
20 35300284
20 35300775
20 35301111
20 35301236
20 35301343
20 35301353
20 35301880
20 35303160
20 35303248
20 35303258
20 35303443
20 35303816
20 35304566
20 35305795
20 35306394
20 35308601
20 35308759
20 35311187
20 35312658
20 35313901
20 35314972
20 35316394
20 35317185
20 35317658
20 35318526
20 35319130
20 35321539
20 35322155
20 35322418
20 35323055
20 35323329
20 35323487
20 35324174
20 35324202
20 35324936
20 35326658
20 35326765
20 35326927
20 35327101
20 35327197
20 35327495
20 35328304
20 35328638
20 35329354
20 35329500
20 35330143
20 35331037
20 35331592
20 35331772
20 35331779
20 35331786
20 35331888
20 35332090
20 35332316
20 35332423
20 35332874
20 35332878
20 35332888
20 35333187
20 35333964
20 35334121
20 35334722
20 35336706
20 35336802
20 35336809
20 35336899
20 35336901
20 35336982
20 35337017
20 35337083
20 35337128
20 35337194
20 35337295
20 35337306
20 35337701
20 35337734
20 35337743
20 35337765
20 35337828
20 35337838
20 35337876
20 35337878
20 35337949
20 35337956
20 35338019
20 35338038
20 35338392
20 35338403
20 35338606
20 35338820
20 35338877
20 35338897
20 35338901
20 35338948
20 35339123
20 35339129
20 35339166
20 35339263
20 35339271
20 35339494
20 35339529
20 35339562
20 35339652
20 35339704
20 35339756
20 35339949
20 35339953
20 35340008
20 35340041
20 35340165
20 35340330
20 35340384
20 35340504
20 35340582
20 35345100
20 35345182
20 35345222
20 35345254
20 35345267
20 35345349
20 35345403
20 35345410
20 35345538
20 35345670
20 35345694
20 35345753
20 35345757
20 35345769
20 35345771
20 35345776
20 35345792
20 35346029
20 35346128
20 35346478
20 35346674
20 35347171
20 35347337
20 35347423
20 35347447
20 35347448
20 35347644
20 35347685
20 35347764
20 35347866
20 35348115
20 35348152
20 35348172
20 35348271
20 35348277
20 35348358
20 35348388
20 35348549
20 35348659
20 35348804
20 35348895
20 35349006
20 35349099
20 35349903
20 35349968
20 35349984
20 35350035
20 35350064
20 35350139
20 35350240
20 35350443
20 35350851
20 35351178
20 35351323
20 35352014
20 35352394
20 35354188
20 35354207
20 35355161
20 35355644
20 35356322
20 35357330
20 35357615
20 35357902
20 35358687
20 35358730
20 35359478
20 35359598
20 35360356
20 35360757
20 35360783
20 35362208
20 35362214
20 35363019
20 35363123
20 35363941
20 35365102
20 35366282
20 35367472
20 35367768
20 35369217
20 35370459
20 35371066
20 35372178
20 35373009
20 35378617
20 35380211
20 35381087
20 35384541
20 35385164
20 35385165
20 35386139
20 35386187
20 35388651
20 35391014
20 35391562
20 35392659
20 35392663
20 35393524
20 35394295
20 35394310
20 35394673
20 35394892
20 35395312
20 35395369
20 35395685
20 35396260
20 35397350
20 35397364
20 35398102
20 35398307
20 35398590
20 35399441
20 35400630
20 35406663
20 35406965
20 35410347
20 35412604
20 35412898
20 35413311
20 35414764
20 35414958
20 35415465
20 35416590
20 35420382
20 35421048
20 35421100
20 35421848
20 35422519
20 35422819
20 35422847
20 35424273
20 35426485
20 35427958
20 35430062
20 35430500
20 35431450
20 35431620
20 35431686
20 35432145
20 35433602
20 35433679
20 35434566
20 35436260
20 35436344
20 35436825
20 35436832
20 35436912
20 35437162
20 35437817
20 35438576
20 35438808
20 35439139
20 35439647
20 35441761
20 35442789
20 35447444
20 35448444
20 35448853
20 35449125
20 35449154
20 35451865
20 35452799
20 35453577
20 35453718
20 35454341
20 35454445
20 35455162
20 35456196
20 35456825
20 35457516
20 35458645
20 35459316
20 35460798
20 35462770
20 35463200
20 35464106
20 35464566
20 35465423
20 35465880
20 35467939
20 35468818
20 35470438
20 35471442
20 35472532
20 35472836
20 35473059
20 35475199
20 35475605
20 35477064
20 35477320
20 35478798
20 35479157
20 35481415
20 35484559
20 35484949
20 35484986
20 35485416
20 35486670
20 35487298
20 35491611
20 35494493
20 35495372
20 35499097
20 35499567
20 35499840
20 35500059
20 35500349
20 35500677
20 35500775
20 35501262
20 35503258
20 35503548
20 35505646
20 35507216
20 35508611
20 35509021
20 35512296
20 35512322
20 35512764
20 35512786
20 35513454
20 35514219
20 35514261
20 35514266
20 35514389
20 35514532
20 35514669
20 35514848
20 35514871
20 35514990
20 35515168
20 35515876
20 35516264
20 35516727
20 35517051
20 35517174
20 35517239
20 35517557
20 35517596
20 35517644
20 35517826
20 35517859
20 35517881
20 35517986
20 35518011
20 35518277
20 35518319
20 35518371
20 35518412
20 35518443
20 35518545
20 35518598
20 35518719
20 35520365
20 35520484
20 35520570
20 35520693
20 35520800
20 35520801
20 35520803
20 35520846
20 35520870
20 35520876
20 35520938
20 35521093
20 35521481
20 35521661
20 35521962
20 35522122
20 35522309
20 35522320
20 35522377
20 35522395
20 35522726
20 35522794
20 35523457
20 35523713
20 35523751
20 35524035
20 35524352
20 35524403
20 35524577
20 35524929
20 35525270
20 35525986
20 35526455
20 35526935
20 35527026
20 35527724
20 35527915
20 35527929
20 35527995
20 35528023
20 35528577
20 35529075
20 35529659
20 35529675
20 35533193
20 35533210
20 35533631
20 35534232
20 35535301
20 35535534
20 35535565
20 35535574
20 35535605
20 35535882
20 35536086
20 35536130
20 35536208
20 35539064
20 35539085
20 35539154
20 35539182
20 35539271
20 35539272
20 35539296
20 35539398
20 35539946
20 35540006
20 35540133
20 35540164
20 35540256
20 35540285
20 35540298
20 35540648
20 35541063
20 35541114
20 35541118
20 35541280
20 35541324
20 35541332
20 35541353
20 35541668
20 35542176
20 35542177
20 35542244
20 35542252
20 35542279
20 35542281
20 35543029
20 35543078
20 35543856
20 35543974
20 35544083
20 35544546
20 35544702
20 35544949
20 35545231
20 35545338
20 35546036
20 35546521
20 35547271
20 35547328
20 35550128
20 35550257
20 35550846
20 35551520
20 35551560
20 35551646
20 35551668
20 35551720
20 35551786
20 35552262
20 35552270
20 35552495
20 35552882
20 35553213
20 35553355
20 35553776
20 35554247
20 35554249
20 35554744
20 35554774
20 35554835
20 35554954
20 35555090
20 35555309
20 35555508
20 35555613
20 35555968
20 35556013
20 35556411
20 35556416
20 35556547
20 35556597
20 35556682
20 35556746
20 35557091
20 35557095
20 35557205
20 35557502
20 35558133
20 35558180
20 35558210
20 35558555
20 35558921
20 35559217
20 35559250
20 35559333
20 35559615
20 35560538
20 35560661
20 35560693
20 35560819
20 35560834
20 35561027
20 35561237
20 35561496
20 35561738
20 35561810
20 35561879
20 35561912
20 35561926
20 35563455
20 35563732
20 35568137
20 35568161
20 35568208
20 35568220
20 35568436
20 35568730
20 35568748
20 35568955
20 35569028
20 35569345
20 35569656
20 35571400
20 35571699
20 35571977
20 35571989
20 35572340
20 35572365
20 35572376
20 35572389
20 35572983
20 35573306
20 35573655
20 35573688
20 35573821
20 35574120
20 35574766
20 35574898
20 35574961
20 35575224
20 35575678
20 35576233
20 35576360
20 35576664
20 35577130
20 35577763
20 35577867
20 35578136
20 35579018
20 35579272
20 35579421
20 35579465
20 35580170
20 35580270
20 35580360
20 35580404
20 35581453
20 35582001
20 35582524
20 35583581
20 35584276
20 35584705
20 35585029
20 35586353
20 35586536
20 35586700
20 35586843
20 35586898
20 35586952
20 35589868
20 35589930
20 35590085
20 35590170
20 35591233
20 35591270
20 35591645
20 35591975
20 35592100
20 35593127
20 35593634
20 35593668
20 35594282
20 35595101
20 35595430
20 35595855
20 35596104
20 35596527
20 35596934
20 35597224
20 35597478
20 35598324
20 35598796
20 35599637
20 35601079
20 35601198
20 35601689
20 35602747
20 35604740
20 35605699
20 35605706
20 35606323
20 35606383
20 35606447
20 35606775
20 35606861
20 35606950
20 35607004
20 35607027
20 35607058
20 35607354
20 35608340
20 35609049
20 35609468
20 35610332
20 35610755
20 35611230
20 35611367
20 35611842
20 35612516
20 35612989
20 35613248
20 35613472
20 35613633
20 35614056
20 35614294
20 35614348
20 35614653
20 35614671
20 35614765
20 35614829
20 35614856
20 35615145
20 35616004
20 35616101
20 35618767
20 35619101
20 35619228
20 35619311
20 35620102
20 35620676
20 35620895
20 35621776
20 35622067
20 35622321
20 35622465
20 35622631
20 35622814
20 35622822
20 35622953
20 35624583
20 35624756
20 35624850
20 35625013
20 35625089
20 35625337
20 35625502
20 35626027
20 35626467
20 35626794
20 35627547
20 35627830
20 35628360
20 35629348
20 35629380
20 35629526
20 35630237
20 35630349
20 35630634
20 35630727
20 35631358
20 35632506
20 35632760
20 35632913
20 35633428
20 35633940
20 35634043
20 35634795
20 35634995
20 35635672
20 35636146
20 35636990
20 35637019
20 35637746
20 35637800
20 35637824
20 35637892
20 35637979
20 35638494
20 35638501
20 35638536
20 35638666
20 35638669
20 35638848
20 35639518
20 35639543
20 35639648
20 35639675
20 35639680
20 35639965
20 35639995
20 35639998
20 35640025
20 35640154
20 35640200
20 35640256
20 35640283
20 35640290
20 35640291
20 35640367
20 35640472
20 35640729
20 35640760
20 35640761
20 35640874
20 35641597
20 35641663
20 35644067
20 35644090
20 35644256
20 35644283
20 35644418
20 35644757
20 35645104
20 35645182
20 35645438
20 35647163
20 35647329
20 35647330
20 35647336
20 35647373
20 35647533
20 35647559
20 35647667
20 35647752
20 35647899
20 35647982
20 35648312
20 35648370
20 35648676
20 35648886
20 35648943
20 35649136
20 35649222
20 35649263
20 35649592
20 35649593
20 35649622
20 35650156
20 35650309
20 35651941
20 35652113
20 35652115
20 35655922
20 35657039
20 35657118
20 35657205
20 35658229
20 35658699
20 35659135
20 35659933
20 35660803
20 35661175
20 35661410
20 35661668
20 35661862
20 35661893
20 35662798
20 35663219
20 35663508
20 35663966
20 35664585
20 35666139
20 35666243
20 35666298
20 35666299
20 35666579
20 35667182
20 35668090
20 35668372
20 35669065
20 35669557
20 35669892
20 35669946
20 35670555
20 35671256
20 35671496
20 35671632
20 35672071
20 35672395
20 35672450
20 35672945
20 35673363
20 35676055
20 35676975
20 35677170
20 35677378
20 35677774
20 35677842
20 35680041
20 35680045
20 35680146
20 35680169
20 35680200
20 35680208
20 35680212
20 35680215
20 35680287
20 35680297
20 35680300
20 35680453
20 35680724
20 35680933
20 35680988
20 35681243
20 35681299
20 35681816
20 35681822
20 35681826
20 35681898
20 35682039
20 35682066
20 35682102
20 35682110
20 35682629
20 35682690
20 35682815
20 35682925
20 35683123
20 35683168
20 35683225
20 35683241
20 35683364
20 35683562
20 35683610
20 35683618
20 35683698
20 35683727
20 35683855
20 35683999
20 35684012
20 35684051
20 35684147
20 35684361
20 35684368
20 35684566
20 35684657
20 35684775
20 35684805
20 35684812
20 35684870
20 35686084
20 35686544
20 35686970
20 35687179
20 35688675
20 35689894
20 35689950
20 35690661
20 35693503
20 35695316
20 35695563
20 35695612
20 35697860
20 35699196
20 35700551
20 35701453
20 35701545
20 35702462
20 35702569
20 35703212
20 35703820
20 35703936
20 35706006
20 35706836
20 35707611
20 35707813
20 35708644
20 35708741
20 35710009
20 35711581
20 35711583
20 35711873
20 35712086
20 35712708
20 35712793
20 35714334
20 35714417
20 35714481
20 35714485
20 35714635
20 35714969
20 35715290
20 35715547
20 35715693
20 35715899
20 35716650
20 35717236
20 35717452
20 35717466
20 35719211
20 35720805
20 35721560
20 35723551
20 35725445
20 35727151
20 35727528
20 35727891
20 35728576
20 35728759
20 35729905
20 35731138
20 35731693
20 35732177
20 35732324
20 35732678
20 35732896
20 35733125
20 35733217
20 35733378
20 35733653
20 35733664
20 35733718
20 35733844
20 35733910
20 35733920
20 35734010
20 35734095
20 35734145
20 35734181
20 35734194
20 35734287
20 35734303
20 35734344
20 35734858
20 35735081
20 35735798
20 35738027
20 35738258
20 35738381
20 35738409
20 35738681
20 35738936
20 35739174
20 35739319
20 35739342
20 35739346
20 35739623
20 35739868
20 35739888
20 35740241
20 35740296
20 35740409
20 35740643
20 35740655
20 35740764
20 35740823
20 35740913
20 35741598
20 35741667
20 35741671
20 35741868
20 35742909
20 35742926
20 35742936
20 35743407
20 35743417
20 35743506
20 35743798
20 35743853
20 35743865
20 35743895
20 35744082
20 35744116
20 35744182
20 35744543
20 35744661
20 35744713
20 35744830
20 35744934
20 35745055
20 35745148
20 35745171
20 35745301
20 35745330
20 35745788
20 35745813
20 35745860
20 35745868
20 35745871
20 35745876
20 35745907
20 35746078
20 35746091
20 35746108
20 35746214
20 35746317
20 35746325
20 35746379
20 35746424
20 35746458
20 35746459
20 35746614
20 35746765
20 35747050
20 35747373
20 35747421
20 35747554
20 35747796
20 35749418
20 35749767
20 35751311
20 35751984
20 35752924
20 35753470
20 35753553
20 35753834
20 35753992
20 35755342
20 35755904
20 35756022
20 35757652
20 35758332
20 35758441
20 35758447
20 35758553
20 35758590
20 35758609
20 35758610
20 35758724
20 35758961
20 35759014
20 35759070
20 35759268
20 35759326
20 35759342
20 35759664
20 35760252
20 35760905
20 35761181
20 35762352
20 35762394
20 35762477
20 35762660
20 35763377
20 35763748
20 35763957
20 35764211
20 35765120
20 35765223
20 35765342
20 35765344
20 35765389
20 35765407
20 35765461
20 35765540
20 35765545
20 35765577
20 35765622
20 35765633
20 35766586
20 35766736
20 35767482
20 35767551
20 35767583
20 35767603
20 35767674
20 35767677
20 35767842
20 35768090
20 35768137
20 35768177
20 35768425
20 35768708
20 35768942
20 35769014
20 35769137
20 35769297
20 35769311
20 35769312
20 35769378
20 35769531
20 35769866
20 35769925
20 35769955
20 35769975
20 35770037
20 35770049
20 35770079
20 35770080
20 35770125
20 35770132
20 35770295
20 35770375
20 35770783
20 35770902
20 35771005
20 35771051
20 35771090
20 35771168
20 35771208
20 35771267
20 35771397
20 35771479
20 35771480
20 35771737
20 35771822
20 35771885
20 35772080
20 35772193
20 35772240
20 35772336
20 35772489
20 35772524
20 35772537
20 35772685
20 35772746
20 35773068
20 35773214
20 35773532
20 35773585
20 35773589
20 35773707
20 35773822
20 35774161
20 35774162
20 35774313
20 35774415
20 35774442
20 35774520
20 35774909
20 35774912
20 35774923
20 35774972
20 35775974
20 35776260
20 35776282
20 35776349
20 35776383
20 35776397
20 35776406
20 35776901
20 35777054
20 35777062
20 35777146
20 35777150
20 35777544
20 35777624
20 35777640
20 35777828
20 35777854
20 35777870
20 35778902
20 35779258
20 35779711
20 35779767
20 35779830
20 35780261
20 35784101
20 35784108
20 35784174
20 35784440
20 35784595
20 35784869
20 35786375
20 35786467
20 35786509
20 35789102
20 35791439
20 35792295
20 35794340
20 35794343
20 35794351
20 35794391
20 35794536
20 35796584
20 35796890
20 35798331
20 35800535
20 35800851
20 35801969
20 35802291
20 35802817
20 35803289
20 35803483
20 35803773
20 35803869
20 35804930
20 35805963
20 35807102
20 35807408
20 35807876
20 35808433
20 35809023
20 35809163
20 35809392
20 35809404
20 35809681
20 35811089
20 35811108
20 35811820
20 35812044
20 35812115
20 35812288
20 35815116
20 35816932
20 35818603
20 35820309
20 35820821
20 35821485
20 35823394
20 35826724
20 35826848
20 35826852
20 35826878
20 35826906
20 35827066
20 35827118
20 35827579
20 35827602
20 35827769
20 35827790
20 35827827
20 35828156
20 35828189
20 35828238
20 35828300
20 35828494
20 35828560
20 35828573
20 35828607
20 35828615
20 35828622
20 35828753
20 35828773
20 35829048
20 35829090
20 35829092
20 35829103
20 35829485
20 35829564
20 35829603
20 35829670
20 35829682
20 35829714
20 35829719
20 35829724
20 35829759
20 35829774
20 35829784
20 35829814
20 35829866
20 35829914
20 35830116
20 35830266
20 35830278
20 35830484
20 35830593
20 35830737
20 35830979
20 35831150
20 35831187
20 35831247
20 35831393
20 35831552
20 35831624
20 35831679
20 35831741
20 35831800
20 35831913
20 35831953
20 35831957
20 35832030
20 35832048
20 35832071
20 35832076
20 35832187
20 35832267
20 35832354
20 35832528
20 35832535
20 35832562
20 35832686
20 35832687
20 35832800
20 35833861
20 35834677
20 35836488
20 35836749
20 35837687
20 35838135
20 35838299
20 35838452
20 35838684
20 35838967
20 35839001
20 35839084
20 35839380
20 35840466
20 35840533
20 35840604
20 35840649
20 35840728
20 35840758
20 35840828
20 35840840
20 35841142
20 35841489
20 35841529
20 35841601
20 35841726
20 35841859
20 35841989
20 35842021
20 35842096
20 35842170
20 35842228
20 35842261
20 35842523
20 35842681
20 35843868
20 35843943
20 35844125
20 35844754
20 35845474
20 35845654
20 35846193
20 35846868
20 35847621
20 35847677
20 35847767
20 35847782
20 35848273
20 35848350
20 35848605
20 35848638
20 35849232
20 35850942
20 35851027
20 35851509
20 35851601
20 35851978
20 35855132
20 35855566
20 35855900
20 35856176
20 35856180
20 35856537
20 35856795
20 35856888
20 35857802
20 35858221
20 35858903
20 35859069
20 35859260
20 35859646
20 35859975
20 35860040
20 35860222
20 35860272
20 35860490
20 35860652
20 35860905
20 35860953
20 35861305
20 35862900
20 35864959
20 35865308
20 35865313
20 35865394
20 35865641
20 35866650
20 35867936
20 35869264
20 35872140
20 35874119
20 35877995
20 35879127
20 35879574
20 35880084
20 35880299
20 35880353
20 35881528
20 35882228
20 35882733
20 35883585
20 35883654
20 35883717
20 35883866
20 35884185
20 35885272
20 35885679
20 35885796
20 35886306
20 35887710
20 35887787
20 35888841
20 35889155
20 35889470
20 35889791
20 35890869
20 35891044
20 35891523
20 35891554
20 35892653
20 35892828
20 35893114
20 35893714
20 35893883
20 35893948
20 35895542
20 35895639
20 35895738
20 35895766
20 35896313
20 35896704
20 35896784
20 35896887
20 35896967
20 35897402
20 35897475
20 35897789
20 35898084
20 35898670
20 35898759
20 35898919
20 35898939
20 35899448
20 35900728
20 35902660
20 35903397
20 35904063
20 35904234
20 35904962
20 35905011
20 35905124
20 35905453
20 35905860
20 35906044
20 35906146
20 35906309
20 35906678
20 35909300
20 35909454
20 35909937
20 35910050
20 35911402
20 35911444
20 35911548
20 35911852
20 35911978
20 35912172
20 35912183
20 35912204
20 35913061
20 35913069
20 35913125
20 35913235
20 35913262
20 35913300
20 35913545
20 35913700
20 35913734
20 35914236
20 35914588
20 35914744
20 35915900
20 35916012
20 35916041
20 35916088
20 35916144
20 35916401
20 35916677
20 35916733
20 35916775
20 35916792
20 35918087
20 35918795
20 35918801
20 35919055
20 35919100
20 35919235
20 35919417
20 35919826
20 35919959
20 35920193
20 35920224
20 35920228
20 35920269
20 35920344
20 35920406
20 35920534
20 35920724
20 35920881
20 35921177
20 35921363
20 35921387
20 35921805
20 35922403
20 35922939
20 35922982
20 35923848
20 35924145
20 35924184
20 35924258
20 35924338
20 35925411
20 35925417
20 35925633
20 35925935
20 35926465
20 35926709
20 35931073
20 35934683
20 35942526
20 35945393
20 35946111
20 35946123
20 35947127
20 35947238
20 35947320
20 35947437
20 35947599
20 35947710
20 35947747
20 35948022
20 35948057
20 35948621
20 35948743
20 35948979
20 35949144
20 35949322
20 35949346
20 35949409
20 35949457
20 35949664
20 35949718
20 35949766
20 35951072
20 35951697
20 35951979
20 35952318
20 35952331
20 35952550
20 35952779
20 35952815
20 35952984
20 35953182
20 35953280
20 35953844
20 35953876
20 35953985
20 35954015
20 35954026
20 35955135
20 35955217
20 35955474
20 35955490
20 35956242
20 35956386
20 35956725
20 35956964
20 35957925
20 35959449
20 35959614
20 35959615
20 35959918
20 35959971
20 35960013
20 35960696
20 35961010
20 35961518
20 35962401
20 35963288
20 35963567
20 35964113
20 35964481
20 35964486
20 35964705
20 35964713
20 35964736
20 35964860
20 35964935
20 35965817
20 35965940
20 35966118
20 35966174
20 35966554
20 35966602
20 35966621
20 35966756
20 35966867
20 35966905
20 35967088
20 35967228
20 35967234
20 35967301
20 35967332
20 35967333
20 35967342
20 35967494
20 35967527
20 35967679
20 35967823
20 35967870
20 35967995
20 35968047
20 35968069
20 35968169
20 35968313
20 35968545
20 35968607
20 35968654
20 35968693
20 35968782
20 35968785
20 35969012
20 35969018
20 35969217
20 35969264
20 35969301
20 35969479
20 35970080
20 35970201
20 35970643
20 35971214
20 35971286
20 35971399
20 35971487
20 35971561
20 35971797
20 35971960
20 35972090
20 35972129
20 35972247
20 35972282
20 35973014
20 35973117
20 35973293
20 35973300
20 35973468
20 35973559
20 35973593
20 35973613
20 35973783
20 35973857
20 35973858
20 35973906
20 35973921
20 35973999
20 35975401
20 35975665
20 35975725
20 35975774
20 35975893
20 35975982
20 35976477
20 35976490
20 35976683
20 35976692
20 35977015
20 35977069
20 35977233
20 35977416
20 35977474
20 35977498
20 35977506
20 35977692
20 35977734
20 35977794
20 35977836
20 35977894
20 35978014
20 35978160
20 35978299
20 35978329
20 35978610
20 35978837
20 35978986
20 35979059
20 35979091
20 35979164
20 35979403
20 35979437
20 35980320
20 35980452
20 35980976
20 35981035
20 35981200
20 35981325
20 35981355
20 35981488
20 35981544
20 35981745
20 35982345
20 35982397
20 35982416
20 35982464
20 35982804
20 35983021
20 35983206
20 35984161
20 35984416
20 35985148
20 35985174
20 35985229
20 35985289
20 35985622
20 35986143
20 35986423
20 35986877
20 35986889
20 35987288
20 35987591
20 35987592
20 35988396
20 35988496
20 35988498
20 35988586
20 35989310
20 35989326
20 35989557
20 35989662
20 35990052
20 35991006
20 35991183
20 35991377
20 35991412
20 35991529
20 35992066
20 35992487
20 35992589
20 35992604
20 35992649
20 35993032
20 35994055
20 35994063
20 35994979
20 35995498
20 35995506
20 35995529
20 35995768
20 35996461
20 35996784
20 35997343
20 35997564
20 35997926
20 35998036
20 35998083
20 35998193
20 35998208
20 35998331
20 35998386
20 35998387
20 35998566
20 35998745
20 35998886
20 35998894
20 35998982
20 35999038
20 35999101
20 35999346
20 35999438
20 35999439
20 35999460
20 35999573
20 35999631
20 35999739
20 35999954
20 36000073
20 36000074
20 36000113
20 36000162
20 36000336
20 36000337
20 36002589
20 36002711
20 36002926
20 36002994
20 36003053
20 36003135
20 36003236
20 36003244
20 36003337
20 36003515
20 36003668
20 36004896
20 36005232
20 36005696
20 36006037
20 36006890
20 36007096
20 36007103
20 36007263
20 36007268
20 36007919
20 36008059
20 36008390
20 36009256
20 36009445
20 36009501
20 36009718
20 36009910
20 36010027
20 36010761
20 36011098
20 36011229
20 36011667
20 36011753
20 36011858
20 36012006
20 36012013
20 36012447
20 36012884
20 36013298
20 36014511
20 36014615
20 36014712
20 36015760
20 36016056
20 36016166
20 36016814
20 36017112
20 36017192
20 36017327
20 36018194
20 36019062
20 36019477
20 36020752
20 36021012
20 36021679
20 36022867
20 36023003
20 36023075
20 36023085
20 36023283
20 36024143
20 36024460
20 36024530
20 36024942
20 36025019
20 36025050
20 36025306
20 36025443
20 36025605
20 36025688
20 36025689
20 36025901
20 36025922
20 36025994
20 36026120
20 36026236
20 36026671
20 36026841
20 36027387
20 36027594
20 36027798
20 36028222
20 36028837
20 36029105
20 36029258
20 36029368
20 36029407
20 36029675
20 36029709
20 36029893
20 36029916
20 36030113
20 36030284
20 36031185
20 36031370
20 36031406
20 36031420
20 36031775
20 36031820
20 36031856
20 36031905
20 36031907
20 36031917
20 36032123
20 36032131
20 36032277
20 36032363
20 36032478
20 36032566
20 36032750
20 36033105
20 36033514
20 36033676
20 36033843
20 36033850
20 36034169
20 36034228
20 36034888
20 36034934
20 36035091
20 36035457
20 36035762
20 36036115
20 36036116
20 36036150
20 36036274
20 36036364
20 36036371
20 36036398
20 36036426
20 36036655
20 36036734
20 36036767
20 36036833
20 36036842
20 36036917
20 36037017
20 36037822
20 36038106
20 36038250
20 36038281
20 36038317
20 36038370
20 36038376
20 36038413
20 36038524
20 36038587
20 36038595
20 36038816
20 36039120
20 36039140
20 36039185
20 36039434
20 36039553
20 36039830
20 36039948
20 36040111
20 36040144
20 36040152
20 36040279
20 36040290
20 36040321
20 36040333
20 36040363
20 36040627
20 36041865
20 36041995
20 36042052
20 36042071
20 36042095
20 36042144
20 36042164
20 36042204
20 36042399
20 36042423
20 36042469
20 36042536
20 36042573
20 36042574
20 36042587
20 36042653
20 36042726
20 36043158
20 36043200
20 36043201
20 36043204
20 36043220
20 36043247
20 36043257
20 36043266
20 36043574
20 36043589
20 36043605
20 36043642
20 36043644
20 36043695
20 36043779
20 36044228
20 36044299
20 36044602
20 36044646
20 36044762
20 36044849
20 36044876
20 36044945
20 36045341
20 36045485
20 36046527
20 36046655
20 36046731
20 36046745
20 36047379
20 36047401
20 36047456
20 36047593
20 36047645
20 36047682
20 36047779
20 36047861
20 36048101
20 36048471
20 36048484
20 36048488
20 36048604
20 36048773
20 36048905
20 36048915
20 36049458
20 36049517
20 36049794
20 36049999
20 36050047
20 36050071
20 36050379
20 36050473
20 36050593
20 36050602
20 36050603
20 36050725
20 36050968
20 36051513
20 36051521
20 36051738
20 36051951
20 36051970
20 36051973
20 36052763
20 36053032
20 36053096
20 36053148
20 36053474
20 36055285
20 36055552
20 36055865
20 36056389
20 36056681
20 36056820
20 36057287
20 36057544
20 36058935
20 36059066
20 36059873
20 36059876
20 36060640
20 36061019
20 36061051
20 36061163
20 36061164
20 36061610
20 36061731
20 36061806
20 36061864
20 36061892
20 36061943
20 36061946
20 36061947
20 36061953
20 36062105
20 36062190
20 36062224
20 36062238
20 36062248
20 36062420
20 36062448
20 36062449
20 36062527
20 36062543
20 36062574
20 36062600
20 36062706
20 36062772
20 36062971
20 36063044
20 36063359
20 36063643
20 36063792
20 36064318
20 36064472
20 36064650
20 36064720
20 36064748
20 36065222
20 36065246
20 36065822
20 36066194
20 36066538
20 36066542
20 36066603
20 36066608
20 36066624
20 36066647
20 36066653
20 36066710
20 36066741
20 36066764
20 36066793
20 36066878
20 36066880
20 36066929
20 36066958
20 36067015
20 36067181
20 36067259
20 36067260
20 36067319
20 36067382
20 36067493
20 36067560
20 36067574
20 36067635
20 36067684
20 36067710
20 36067712
20 36068051
20 36068085
20 36068629
20 36068674
20 36068686
20 36068745
20 36068752
20 36068905
20 36068957
20 36069058
20 36069089
20 36069359
20 36069444
20 36069747
20 36070201
20 36070511
20 36070536
20 36071350
20 36071712
20 36071735
20 36072033
20 36072125
20 36072352
20 36072821
20 36073143
20 36073226
20 36073687
20 36073752
20 36073872
20 36073956
20 36074224
20 36074715
20 36074950
20 36075146
20 36075570
20 36076517
20 36076624
20 36077147
20 36077157
20 36077192
20 36077296
20 36077316
20 36077339
20 36077340
20 36077361
20 36077390
20 36077412
20 36077488
20 36077517
20 36077583
20 36077665
20 36077674
20 36077715
20 36077778
20 36078209
20 36078267
20 36078313
20 36078348
20 36078400
20 36078421
20 36078423
20 36078556
20 36078607
20 36078608
20 36078837
20 36078841
20 36079005
20 36079762
20 36079780
20 36079933
20 36079998
20 36080005
20 36080154
20 36080305
20 36080533
20 36080550
20 36080679
20 36080683
20 36080750
20 36080882
20 36080890
20 36080956
20 36080995
20 36081033
20 36081242
20 36081340
20 36081718
20 36081934
20 36081990
20 36082036
20 36082103
20 36082405
20 36082442
20 36082487
20 36082532
20 36082537
20 36082558
20 36082679
20 36082825
20 36082849
20 36082906
20 36082930
20 36082946
20 36082960
20 36082988
20 36083010
20 36083084
20 36083085
20 36083086
20 36083293
20 36083445
20 36083460
20 36083480
20 36083546
20 36083985
20 36084434
20 36084479
20 36084503
20 36084572
20 36085129
20 36085138
20 36085187
20 36085625
20 36085788
20 36086006
20 36086566
20 36086655
20 36086868
20 36088432
20 36088547
20 36088737
20 36089003
20 36089026
20 36089058
20 36089181
20 36089382
20 36089429
20 36090135
20 36090343
20 36090737
20 36090831
20 36091571
20 36091693
20 36092056
20 36092227
20 36092259
20 36093649
20 36094275
20 36094545
20 36095240
20 36095243
20 36096143
20 36096296
20 36096936
20 36097865
20 36097946
20 36098761
20 36098999
20 36099121
20 36099343
20 36099363
20 36099393
20 36099871
20 36099905
20 36099953
20 36099977
20 36100022
20 36100046
20 36100047
20 36100103
20 36100171
20 36100252
20 36100254
20 36100302
20 36100323
20 36100392
20 36100393
20 36100410
20 36100751
20 36100773
20 36100871
20 36100881
20 36100895
20 36101636
20 36101992
20 36102264
20 36103407
20 36103593
20 36103602
20 36103680
20 36103814
20 36103878
20 36103974
20 36104015
20 36104077
20 36104194
20 36104230
20 36104492
20 36104549
20 36104613
20 36104626
20 36105057
20 36105226
20 36105327
20 36105419
20 36105457
20 36105702
20 36105703
20 36105800
20 36105819
20 36105869
20 36105905
20 36105922
20 36105972
20 36106056
20 36106057
20 36106093
20 36106174
20 36106209
20 36106421
20 36106562
20 36106866
20 36107173
20 36107174
20 36107260
20 36107349
20 36109913
20 36109989
20 36110016
20 36110073
20 36110198
20 36110231
20 36110467
20 36110596
20 36110598
20 36110736
20 36110875
20 36110897
20 36110923
20 36110926
20 36110938
20 36111008
20 36111020
20 36111118
20 36111130
20 36111140
20 36111164
20 36111221
20 36111641
20 36111749
20 36111844
20 36112245
20 36112297
20 36112319
20 36112604
20 36112643
20 36112751
20 36112858
20 36113115
20 36113127
20 36113412
20 36113737
20 36113738
20 36114009
20 36114070
20 36114195
20 36114244
20 36114249
20 36114315
20 36114467
20 36114499
20 36114548
20 36114675
20 36114727
20 36115064
20 36115073
20 36115083
20 36115122
20 36115129
20 36115167
20 36115200
20 36115474
20 36115595
20 36115675
20 36115811
20 36115852
20 36115929
20 36116001
20 36116049
20 36116050
20 36116139
20 36116230
20 36116301
20 36116388
20 36116457
20 36116565
20 36116698
20 36116702
20 36116844
20 36116929
20 36116961
20 36117006
20 36117119
20 36117210
20 36117214
20 36117354
20 36117581
20 36117582
20 36118052
20 36118153
20 36118493
20 36118624
20 36118724
20 36118860
20 36118863
20 36118864
20 36119191
20 36119305
20 36119441
20 36119544
20 36119554
20 36119673
20 36119678
20 36119707
20 36119715
20 36119745
20 36120164
20 36120221
20 36120243
20 36120268
20 36120278
20 36120547
20 36120614
20 36120744
20 36120760
20 36120934
20 36121006
20 36121013
20 36121029
20 36121066
20 36121116
20 36121122
20 36121236
20 36121282
20 36121284
20 36121291
20 36121295
20 36121311
20 36121322
20 36121328
20 36121335
20 36121553
20 36121646
20 36121694
20 36122066
20 36122145
20 36122182
20 36122983
20 36122994
20 36123072
20 36123073
20 36123104
20 36123147
20 36123155
20 36123186
20 36123307
20 36123417
20 36123585
20 36123989
20 36124005
20 36125666
20 36125696
20 36125958
20 36126140
20 36126327
20 36126371
20 36126421
20 36126675
20 36127350
20 36127363
20 36127383
20 36127403
20 36127564
20 36127943
20 36128174
20 36128213
20 36128569
20 36128712
20 36128965
20 36129022
20 36129264
20 36129292
20 36129349
20 36129672
20 36129850
20 36129999
20 36130490
20 36130862
20 36130869
20 36132122
20 36132199
20 36132387
20 36132543
20 36132776
20 36132915
20 36132991
20 36133038
20 36133641
20 36133754
20 36133782
20 36133788
20 36133792
20 36133793
20 36133822
20 36133848
20 36133891
20 36134098
20 36134234
20 36134504
20 36134505
20 36134660
20 36135156
20 36135207
20 36135212
20 36135603
20 36135896
20 36136086
20 36136150
20 36136170
20 36136381
20 36136732
20 36142471
20 36144140
20 36145712
20 36145954
20 36147564
20 36147836
20 36148287
20 36149310
20 36149311
20 36149791
20 36150173
20 36150277
20 36150991
20 36151621
20 36151652
20 36153344
20 36153377
20 36153777
20 36153888
20 36155069
20 36156606
20 36156615
20 36157485
20 36157963
20 36159977
20 36159983
20 36160008
20 36160201
20 36160268
20 36160285
20 36161336
20 36161529
20 36161705
20 36162625
20 36163065
20 36163155
20 36163204
20 36163387
20 36163486
20 36163556
20 36163858
20 36164263
20 36164945
20 36164992
20 36165239
20 36165272
20 36165414
20 36166000
20 36166380
20 36166590
20 36167029
20 36167096
20 36167854
20 36168034
20 36168687
20 36168697
20 36168727
20 36168787
20 36168903
20 36168982
20 36169123
20 36169473
20 36169497
20 36169625
20 36169789
20 36170009
20 36170050
20 36170119
20 36170382
20 36170713
20 36172719
20 36172776
20 36173193
20 36173566
20 36173759
20 36174497
20 36174529
20 36174852
20 36174961
20 36175131
20 36175248
20 36175590
20 36176026
20 36177780
20 36178531
20 36180021
20 36180573
20 36180905
20 36180908
20 36180954
20 36180971
20 36181203
20 36181344
20 36181452
20 36183232
20 36183783
20 36184275
20 36184551
20 36184655
20 36184667
20 36185246
20 36186137
20 36186292
20 36186330
20 36186540
20 36186736
20 36186751
20 36187248
20 36187669
20 36189078
20 36189352
20 36189514
20 36189515
20 36190279
20 36191681
20 36191859
20 36193288
20 36193875
20 36195020
20 36195329
20 36195412
20 36195514
20 36195938
20 36196008
20 36196256
20 36196780
20 36199461
20 36200024
20 36200576
20 36201283
20 36201346
20 36201358
20 36201458
20 36201685
20 36201691
20 36201864
20 36202005
20 36202067
20 36202302
20 36202328
20 36202392
20 36202444
20 36202763
20 36202841
20 36202863
20 36202876
20 36202878
20 36202961
20 36202965
20 36203007
20 36203064
20 36203114
20 36203147
20 36203576
20 36203757
20 36203811
20 36203916
20 36203926
20 36203952
20 36203957
20 36204100
20 36204252
20 36204477
20 36204679
20 36204695
20 36204712
20 36206035
20 36206049
20 36206052
20 36206113
20 36206177
20 36206191
20 36206339
20 36206412
20 36206573
20 36206581
20 36206647
20 36207517
20 36207602
20 36207919
20 36208143
20 36208293
20 36208312
20 36208498
20 36208595
20 36208609
20 36209769
20 36209838
20 36209839
20 36209841
20 36210210
20 36210234
20 36210323
20 36210335
20 36210387
20 36210394
20 36210422
20 36210492
20 36210702
20 36210813
20 36210825
20 36210834
20 36211249
20 36211927
20 36216541
20 36216953
20 36219947
20 36220163
20 36220720
20 36221553
20 36222014
20 36222178
20 36222304
20 36222354
20 36222415
20 36222435
20 36222439
20 36222500
20 36222524
20 36222592
20 36222619
20 36222752
20 36222907
20 36223307
20 36223377
20 36223454
20 36223606
20 36223611
20 36223644
20 36224013
20 36224259
20 36224277
20 36224768
20 36224917
20 36225146
20 36226312
20 36226881
20 36227258
20 36227371
20 36227406
20 36227571
20 36227644
20 36228134
20 36228394
20 36229030
20 36229226
20 36229496
20 36229639
20 36229690
20 36231950
20 36232005
20 36232307
20 36232423
20 36232464
20 36232520
20 36232952
20 36233039
20 36233460
20 36233691
20 36234564
20 36234656
20 36234832
20 36234852
20 36234873
20 36235869
20 36236356
20 36236693
20 36236716
20 36238086
20 36238586
20 36238768
20 36239188
20 36239190
20 36240754
20 36242150
20 36244017
20 36245169
20 36245403
20 36245495
20 36249813
20 36250108
20 36250153
20 36250473
20 36251556
20 36251622
20 36253984
20 36254360
20 36254519
20 36255644
20 36257023
20 36257343
20 36258022
20 36258462
20 36258515
20 36261397
20 36261398
20 36262751
20 36270476
20 36270716
20 36270846
20 36271263
20 36271808
20 36271838
20 36272165
20 36272236
20 36272368
20 36272520
20 36272653
20 36272870
20 36272932
20 36273002
20 36273069
20 36273086
20 36273213
20 36273517
20 36273839
20 36274138
20 36274295
20 36274327
20 36274386
20 36274452
20 36274542
20 36275325
20 36275332
20 36275713
20 36275726
20 36275809
20 36276165
20 36276223
20 36276287
20 36276595
20 36276970
20 36277069
20 36277081
20 36277095
20 36277112
20 36277181
20 36277211
20 36277231
20 36277264
20 36277294
20 36277307
20 36277308
20 36277396
20 36277460
20 36277465
20 36277519
20 36277540
20 36277678
20 36277689
20 36277697
20 36277724
20 36277743
20 36277806
20 36277844
20 36278126
20 36278204
20 36278223
20 36278237
20 36278240
20 36278380
20 36278669
20 36278694
20 36278760
20 36278847
20 36278856
20 36278884
20 36279290
20 36279557
20 36279587
20 36279618
20 36279626
20 36279633
20 36279695
20 36279799
20 36279822
20 36280018
20 36280081
20 36280360
20 36280559
20 36280588
20 36281530
20 36281988
20 36282087
20 36282174
20 36282245
20 36282283
20 36282347
20 36282409
20 36282806
20 36282812
20 36282830
20 36282889
20 36282938
20 36282940
20 36283011
20 36283106
20 36283150
20 36283152
20 36283671
20 36283674
20 36283691
20 36283716
20 36283758
20 36283774
20 36283896
20 36284102
20 36284340
20 36285230
20 36285645
20 36286211
20 36286663
20 36286698
20 36287296
20 36288567
20 36289182
20 36289186
20 36289642
20 36289659
20 36291365
20 36291444
20 36291505
20 36291669
20 36291831
20 36291852
20 36291853
20 36291958
20 36291973
20 36292072
20 36292093
20 36292151
20 36292182
20 36292202
20 36292209
20 36292262
20 36292272
20 36292442
20 36292713
20 36293000
20 36293056
20 36293108
20 36293199
20 36293200
20 36293219
20 36293222
20 36293296
20 36293656
20 36293673
20 36293706
20 36293737
20 36293831
20 36293832
20 36293863
20 36293942
20 36294043
20 36294103
20 36294222
20 36294257
20 36294375
20 36294627
20 36294888
20 36295048
20 36296465
20 36296470
20 36296535
20 36296549
20 36296552
20 36296579
20 36296690
20 36296692
20 36296716
20 36296816
20 36296821
20 36296931
20 36297026
20 36297045
20 36297049
20 36297093
20 36297173
20 36297501
20 36297527
20 36297556
20 36297575
20 36297598
20 36297599
20 36297720
20 36297782
20 36297855
20 36297882
20 36298000
20 36298002
20 36298173
20 36298202
20 36298214
20 36298220
20 36298228
20 36298372
20 36298437
20 36298535
20 36298602
20 36298680
20 36298751
20 36298785
20 36298786
20 36298790
20 36298811
20 36298812
20 36298821
20 36298847
20 36298913
20 36298919
20 36298927
20 36298949
20 36299017
20 36299060
20 36299092
20 36299099
20 36299107
20 36299200
20 36299224
20 36299458
20 36299529
20 36299664
20 36299758
20 36300116
20 36300194
20 36300265
20 36300294
20 36300329
20 36300367
20 36300424
20 36300514
20 36300701
20 36300755
20 36300769
20 36300888
20 36300940
20 36300977
20 36301112
20 36301137
20 36301660
20 36301723
20 36301753
20 36301779
20 36302331
20 36302515
20 36302750
20 36303257
20 36303404
20 36303433
20 36303447
20 36303470
20 36303683
20 36303711
20 36303775
20 36303791
20 36303866
20 36303884
20 36304027
20 36304082
20 36304495
20 36304642
20 36304803
20 36306063
20 36306667
20 36306721
20 36306792
20 36306804
20 36306805
20 36306850
20 36306878
20 36306936
20 36307395
20 36307400
20 36307988
20 36308178
20 36308450
20 36308554
20 36308923
20 36309277
20 36309283
20 36309290
20 36309291
20 36309352
20 36309488
20 36309588
20 36309629
20 36309669
20 36309721
20 36309745
20 36309803
20 36309810
20 36309885
20 36309947
20 36309969
20 36310212
20 36310366
20 36310673
20 36310916
20 36310924
20 36311117
20 36311177
20 36311239
20 36311327
20 36311342
20 36311352
20 36311356
20 36311379
20 36311384
20 36311401
20 36311437
20 36311457
20 36311533
20 36311667
20 36311751
20 36311781
20 36312190
20 36312392
20 36312437
20 36313573
20 36313579
20 36314677
20 36314997
20 36315032
20 36315211
20 36315701
20 36315808
20 36315864
20 36315872
20 36316095
20 36316103
20 36316331
20 36316449
20 36316531
20 36316691
20 36316729
20 36316887
20 36316938
20 36316960
20 36317165
20 36317365
20 36317735
20 36317905
20 36317911
20 36318167
20 36318173
20 36318215
20 36318403
20 36318478
20 36318731
20 36318748
20 36318896
20 36318946
20 36319046
20 36319160
20 36319171
20 36319173
20 36319196
20 36319426
20 36319457
20 36319497
20 36319656
20 36319734
20 36319760
20 36320059
20 36320068
20 36320112
20 36320763
20 36321236
20 36321352
20 36321393
20 36321503
20 36321704
20 36321720
20 36321746
20 36322064
20 36322137
20 36322155
20 36322230
20 36322300
20 36322462
20 36323093
20 36323444
20 36323487
20 36323671
20 36323691
20 36323727
20 36323730
20 36323871
20 36323988
20 36324146
20 36324248
20 36325950
20 36327651
20 36329905
20 36331159
20 36332597
20 36333065
20 36333365
20 36333620
20 36333700
20 36334085
20 36334829
20 36335043
20 36336045
20 36336182
20 36336236
20 36336670
20 36336836
20 36337168
20 36337185
20 36337192
20 36337622
20 36337852
20 36338176
20 36338368
20 36338414
20 36338520
20 36338679
20 36338783
20 36338893
20 36339307
20 36339714
20 36340064
20 36340642
20 36340715
20 36341093
20 36342009
20 36342160
20 36342675
20 36342686
20 36343289
20 36343690
20 36344145
20 36344330
20 36344410
20 36344597
20 36345809
20 36345989
20 36346126
20 36346392
20 36346557
20 36346697
20 36347247
20 36347319
20 36347383
20 36347474
20 36347598
20 36347801
20 36347802
20 36348231
20 36348454
20 36348456
20 36348698
20 36348779
20 36348857
20 36348859
20 36350902
20 36351218
20 36351270
20 36351281
20 36351316
20 36351349
20 36351475
20 36352040
20 36352572
20 36352883
20 36353209
20 36353246
20 36353726
20 36353763
20 36354258
20 36355011
20 36355322
20 36355491
20 36355776
20 36355861
20 36355914
20 36356172
20 36356575
20 36356586
20 36357207
20 36357386
20 36357409
20 36357641
20 36358149
20 36358322
20 36358471
20 36359105
20 36359380
20 36359716
20 36359853
20 36359887
20 36360716
20 36360737
20 36361079
20 36361082
20 36361087
20 36361133
20 36362402
20 36362547
20 36363203
20 36363225
20 36363236
20 36363392
20 36363479
20 36364090
20 36364471
20 36365728
20 36365887
20 36365975
20 36366073
20 36366074
20 36366188
20 36366350
20 36367431
20 36368294
20 36368915
20 36369356
20 36370280
20 36371071
20 36371478
20 36372196
20 36372393
20 36375798
20 36376215
20 36376513
20 36376869
20 36376941
20 36377559
20 36377763
20 36378048
20 36378276
20 36378460
20 36378475
20 36378533
20 36378731
20 36378748
20 36378793
20 36378809
20 36379164
20 36379693
20 36379714
20 36379743
20 36379842
20 36379855
20 36379879
20 36379880
20 36380152
20 36380387
20 36380716
20 36380761
20 36380932
20 36381445
20 36381517
20 36381542
20 36381543
20 36383080
20 36383394
20 36383400
20 36383412
20 36383555
20 36383633
20 36383817
20 36383821
20 36383880
20 36384501
20 36384507
20 36384634
20 36384755
20 36384765
20 36384936
20 36385159
20 36385273
20 36385559
20 36385737
20 36385788
20 36385837
20 36385953
20 36385974
20 36386164
20 36386223
20 36386311
20 36386347
20 36386458
20 36386541
20 36386562
20 36386664
20 36386748
20 36387146
20 36387165
20 36387398
20 36389554
20 36389815
20 36390975
20 36391940
20 36393594
20 36394098
20 36394332
20 36394458
20 36395600
20 36396544
20 36396641
20 36397314
20 36397665
20 36397847
20 36398436
20 36398599
20 36398716
20 36399405
20 36399871
20 36400496
20 36400589
20 36401783
20 36403218
20 36403329
20 36403556
20 36403918
20 36403957
20 36404252
20 36404391
20 36405180
20 36406224
20 36406383
20 36406613
20 36407703
20 36408059
20 36408383
20 36410567
20 36410807
20 36410918
20 36412974
20 36413140
20 36413220
20 36413791
20 36414724
20 36415679
20 36416085
20 36416561
20 36417136
20 36417333
20 36417495
20 36419622
20 36419779
20 36420020
20 36420387
20 36421376
20 36423255
20 36423528
20 36423883
20 36424328
20 36425505
20 36425534
20 36425709
20 36425988
20 36426066
20 36426092
20 36426112
20 36426233
20 36426245
20 36426280
20 36426443
20 36426758
20 36427098
20 36427165
20 36427200
20 36427265
20 36427731
20 36427790
20 36427958
20 36428007
20 36428020
20 36428265
20 36428281
20 36428291
20 36428597
20 36428605
20 36428735
20 36428751
20 36428758
20 36428806
20 36428810
20 36428812
20 36428814
20 36428821
20 36428876
20 36428893
20 36428915
20 36428920
20 36429106
20 36429152
20 36429215
20 36429242
20 36429261
20 36429271
20 36429402
20 36429403
20 36429459
20 36429472
20 36429551
20 36429631
20 36429801
20 36429832
20 36429851
20 36429914
20 36429944
20 36429945
20 36430405
20 36430441
20 36430534
20 36430595
20 36430632
20 36430670
20 36430702
20 36430768
20 36430809
20 36431559
20 36431758
20 36432302
20 36432334
20 36432542
20 36432570
20 36432968
20 36432988
20 36432990
20 36433052
20 36433099
20 36433143
20 36433522
20 36433528
20 36433550
20 36433677
20 36433752
20 36434714
20 36434729
20 36434745
20 36435396
20 36435512
20 36435520
20 36435521
20 36436154
20 36436767
20 36436955
20 36437121
20 36437191
20 36437220
20 36437557
20 36438632
20 36438768
20 36439507
20 36439705
20 36440090
20 36440462
20 36440546
20 36440856
20 36441029
20 36441230
20 36442135
20 36442161
20 36442710
20 36442804
20 36442899
20 36443388
20 36444289
20 36445486
20 36445777
20 36445843
20 36446003
20 36446151
20 36446515
20 36449520
20 36449927
20 36451747
20 36451813
20 36452277
20 36452330
20 36452856
20 36453680
20 36453782
20 36454209
20 36454625
20 36454875
20 36455503
20 36455988
20 36456095
20 36456145
20 36456161
20 36456190
20 36456239
20 36456327
20 36456443
20 36457224
20 36457327
20 36457718
20 36457755
20 36457814
20 36457815
20 36457864
20 36457931
20 36457937
20 36458748
20 36458749
20 36458763
20 36458775
20 36458821
20 36458874
20 36459008
20 36459024
20 36459042
20 36459071
20 36459367
20 36459404
20 36459411
20 36459414
20 36459499
20 36459550
20 36459693
20 36460357
20 36460820
20 36460838
20 36462586
20 36463579
20 36464242
20 36464263
20 36464322
20 36464473
20 36464540
20 36464573
20 36464773
20 36464942
20 36465017
20 36465156
20 36465199
20 36465210
20 36465211
20 36465221
20 36465410
20 36465417
20 36465425
20 36465457
20 36465547
20 36465579
20 36465596
20 36465621
20 36465628
20 36465647
20 36465729
20 36465774
20 36465975
20 36466011
20 36466097
20 36466256
20 36466362
20 36466506
20 36467305
20 36468329
20 36468966
20 36469967
20 36469971
20 36470644
20 36470733
20 36474954
20 36475278
20 36475881
20 36476994
20 36478300
20 36479295
20 36479921
20 36481028
20 36481272
20 36485662
20 36486518
20 36486699
20 36487451
20 36487979
20 36488667
20 36489050
20 36490225
20 36490254
20 36490344
20 36490980
20 36493219
20 36494525
20 36494579
20 36495095
20 36495493
20 36496223
20 36498293
20 36498590
20 36499363
20 36502067
20 36502337
20 36504313
20 36504827
20 36505147
20 36505277
20 36507920
20 36508000
20 36510499
20 36510791
20 36510812
20 36511783
20 36512357
20 36512617
20 36513940
20 36514564
20 36515815
20 36516446
20 36516876
20 36517446
20 36519110
20 36519118
20 36520721
20 36520728
20 36520826
20 36521136
20 36521144
20 36521383
20 36521388
20 36521704
20 36521871
20 36521923
20 36522229
20 36522287
20 36522317
20 36522340
20 36522492
20 36522500
20 36522548
20 36522657
20 36522660
20 36522800
20 36522826
20 36522835
20 36523245
20 36523459
20 36523630
20 36523856
20 36524255
20 36524610
20 36524778
20 36524977
20 36526441
20 36526716
20 36527443
20 36527634
20 36527653
20 36528663
20 36528673
20 36529458
20 36529598
20 36529622
20 36529962
20 36530066
20 36530427
20 36530496
20 36530710
20 36531024
20 36531068
20 36531255
20 36531414
20 36531429
20 36531548
20 36531573
20 36531613
20 36531674
20 36531700
20 36531863
20 36532051
20 36532146
20 36532163
20 36532252
20 36532275
20 36532373
20 36532394
20 36532450
20 36532454
20 36532482
20 36532493
20 36532509
20 36532616
20 36532617
20 36532750
20 36532920
20 36532953
20 36533087
20 36533088
20 36534257
20 36538364
20 36538839
20 36538965
20 36541534
20 36542302
20 36543059
20 36544084
20 36544157
20 36544175
20 36544247
20 36544539
20 36545256
20 36545327
20 36545455
20 36545478
20 36545524
20 36545547
20 36545893
20 36546224
20 36546365
20 36546578
20 36546621
20 36547758
20 36547759
20 36547857
20 36547957
20 36547989
20 36548036
20 36548241
20 36548479
20 36548619
20 36548650
20 36548999
20 36549064
20 36549087
20 36549102
20 36549203
20 36549246
20 36549357
20 36549399
20 36549534
20 36549598
20 36549648
20 36549661
20 36549669
20 36549778
20 36549886
20 36549992
20 36550041
20 36550088
20 36550155
20 36550283
20 36550308
20 36550314
20 36550427
20 36550507
20 36550551
20 36550556
20 36550646
20 36550665
20 36550679
20 36550790
20 36551037
20 36551073
20 36551092
20 36551480
20 36551650
20 36551980
20 36551981
20 36552001
20 36552041
20 36552082
20 36552100
20 36552505
20 36552696
20 36552812
20 36552858
20 36552923
20 36552926
20 36553202
20 36553361
20 36553362
20 36553420
20 36553608
20 36553646
20 36553686
20 36553740
20 36553808
20 36553883
20 36553903
20 36554026
20 36554029
20 36554092
20 36554156
20 36554345
20 36554529
20 36554637
20 36554695
20 36554813
20 36555744
20 36555748
20 36555749
20 36555784
20 36555851
20 36555862
20 36555928
20 36556044
20 36556124
20 36556125
20 36556242
20 36556300
20 36556396
20 36556410
20 36556996
20 36557010
20 36557296
20 36557318
20 36557618
20 36557620
20 36558406
20 36558611
20 36559078
20 36559242
20 36559303
20 36559454
20 36559481
20 36559510
20 36559636
20 36559742
20 36559778
20 36559834
20 36560014
20 36560154
20 36560543
20 36562982
20 36563586
20 36563750
20 36563830
20 36563896
20 36564262
20 36564663
20 36564752
20 36564894
20 36564915
20 36565115
20 36565200
20 36565907
20 36565941
20 36566167
20 36566168
20 36566479
20 36566497
20 36566712
20 36566728
20 36566954
20 36567397
20 36567541
20 36567606
20 36568083
20 36568133
20 36568190
20 36568347
20 36568352
20 36568456
20 36568526
20 36568545
20 36568621
20 36568709
20 36568730
20 36568785
20 36569108
20 36569324
20 36569325
20 36569344
20 36569433
20 36569453
20 36569559
20 36569975
20 36570030
20 36570089
20 36570450
20 36570539
20 36570730
20 36571141
20 36572171
20 36572678
20 36572739
20 36572872
20 36572925
20 36573026
20 36573085
20 36578388
20 36578389
20 36578790
20 36588951
20 36591080
20 36591182
20 36591437
20 36591453
20 36591510
20 36592516
20 36594044
20 36594800
20 36594809
20 36594941
20 36594974
20 36595040
20 36597666
20 36597764
20 36600231
20 36601219
20 36601643
20 36601647
20 36602157
20 36604783
20 36605822
20 36605897
20 36606083
20 36607936
20 36608648
20 36608906
20 36612629
20 36613614
20 36614623
20 36614723
20 36615147
20 36615564
20 36615715
20 36617523
20 36617863
20 36620465
20 36621277
20 36623062
20 36623494
20 36624944
20 36627511
20 36627663
20 36629195
20 36630750
20 36631080
20 36631238
20 36631752
20 36633305
20 36634657
20 36636080
20 36636656
20 36638511
20 36640729
20 36642082
20 36642698
20 36644419
20 36645711
20 36645727
20 36646491
20 36646807
20 36652080
20 36652724
20 36653520
20 36653568
20 36654345
20 36655372
20 36656450
20 36657679
20 36659666
20 36659695
20 36660900
20 36670744
20 36672736
20 36677524
20 36679870
20 36681844
20 36682269
20 36685650
20 36685663
20 36685716
20 36685725
20 36685809
20 36685933
20 36686018
20 36686023
20 36686507
20 36686508
20 36686701
20 36686817
20 36687086
20 36687562
20 36687563
20 36687679
20 36687684
20 36687825
20 36688142
20 36688642
20 36688725
20 36688976
20 36689033
20 36689563
20 36689632
20 36689645
20 36689731
20 36689771
20 36689801
20 36689917
20 36690164
20 36690168
20 36691288
20 36691707
20 36691943
20 36692002
20 36692052
20 36692080
20 36692690
20 36692815
20 36692846
20 36693024
20 36693860
20 36694184
20 36694487
20 36694499
20 36694592
20 36694609
20 36694614
20 36694686
20 36694891
20 36694921
20 36694961
20 36695293
20 36695496
20 36695503
20 36695846
20 36695993
20 36696666
20 36697009
20 36697644
20 36697736
20 36698096
20 36698127
20 36698174
20 36698215
20 36698401
20 36698859
20 36698883
20 36699811
20 36700083
20 36700648
20 36704119
20 36704654
20 36705393
20 36705535
20 36706057
20 36706544
20 36706760
20 36707140
20 36707657
20 36708156
20 36708221
20 36708458
20 36709521
20 36709554
20 36709653
20 36709928
20 36710196
20 36710334
20 36710384
20 36710728
20 36710940
20 36711385
20 36711582
20 36711618
20 36711636
20 36711823
20 36711932
20 36711949
20 36712493
20 36712730
20 36712802
20 36712876
20 36712877
20 36713250
20 36713978
20 36714212
20 36714547
20 36714701
20 36714709
20 36715374
20 36716007
20 36716522
20 36717215
20 36717362
20 36717528
20 36718337
20 36720314
20 36720529
20 36720534
20 36720619
20 36720833
20 36720834
20 36720901
20 36721241
20 36721905
20 36722030
20 36722055
20 36722213
20 36722221
20 36722327
20 36722378
20 36722521
20 36722995
20 36723240
20 36723242
20 36723274
20 36723299
20 36723454
20 36723567
20 36723569
20 36723788
20 36723809
20 36723984
20 36723990
20 36724036
20 36724272
20 36724312
20 36724443
20 36724645
20 36724916
20 36725300
20 36725643
20 36725738
20 36725817
20 36726220
20 36726308
20 36726570
20 36727557
20 36727846
20 36728050
20 36728387
20 36728660
20 36728770
20 36729039
20 36729336
20 36729776
20 36729972
20 36730831
20 36730928
20 36732121
20 36732289
20 36732693
20 36732800
20 36732801
20 36733316
20 36735598
20 36735889
20 36737408
20 36739131
20 36740575
20 36740966
20 36741012
20 36741255
20 36746232
20 36746508
20 36746609
20 36746707
20 36746752
20 36746874
20 36746943
20 36747074
20 36747160
20 36747219
20 36747257
20 36747813
20 36748039
20 36748056
20 36748177
20 36748212
20 36748349
20 36748381
20 36749001
20 36749736
20 36749990
20 36750544
20 36750669
20 36750824
20 36750854
20 36751281
20 36752415
20 36752806
20 36752995
20 36753037
20 36753387
20 36753408
20 36753452
20 36753544
20 36754112
20 36754209
20 36754746
20 36755162
20 36755633
20 36755929
20 36755964
20 36756161
20 36756534
20 36756623
20 36756802
20 36757486
20 36757715
20 36760985
20 36761229
20 36761571
20 36761826
20 36761863
20 36762075
20 36762343
20 36762625
20 36763297
20 36764019
20 36765011
20 36765337
20 36765540
20 36765868
20 36765971
20 36768916
20 36768936
20 36768967
20 36769032
20 36769055
20 36769317
20 36769329
20 36769476
20 36769590
20 36769627
20 36769695
20 36769715
20 36769722
20 36770085
20 36770098
20 36770141
20 36770238
20 36770503
20 36770642
20 36770734
20 36770835
20 36770863
20 36770876
20 36770877
20 36771149
20 36771251
20 36771651
20 36771913
20 36772213
20 36772907
20 36772985
20 36773321
20 36773397
20 36773591
20 36773612
20 36773667
20 36774303
20 36774636
20 36774825
20 36774826
20 36775035
20 36775101
20 36775652
20 36776564
20 36776912
20 36778771
20 36778955
20 36779491
20 36779639
20 36779705
20 36781243
20 36781349
20 36781668
20 36783469
20 36784434
20 36784436
20 36785789
20 36786152
20 36786183
20 36787256
20 36787413
20 36788826
20 36788833
20 36789049
20 36789645
20 36789736
20 36791097
20 36792745
20 36794779
20 36794837
20 36796354
20 36796472
20 36796789
20 36797415
20 36799590
20 36800246
20 36801039
20 36801443
20 36802524
20 36803114
20 36803221
20 36804360
20 36805145
20 36806290
20 36806396
20 36806829
20 36807323
20 36807502
20 36807575
20 36808103
20 36808549
20 36808868
20 36809653
20 36810132
20 36810157
20 36810278
20 36810596
20 36811078
20 36811109
20 36811174
20 36811856
20 36811988
20 36812070
20 36812103
20 36812104
20 36812209
20 36812215
20 36812276
20 36812373
20 36812630
20 36812838
20 36812840
20 36812880
20 36813285
20 36813363
20 36813796
20 36814322
20 36814596
20 36814681
20 36814768
20 36814778
20 36814819
20 36814867
20 36814919
20 36815043
20 36815084
20 36815122
20 36815127
20 36815395
20 36815660
20 36816175
20 36817186
20 36817457
20 36817474
20 36817509
20 36817518
20 36817669
20 36817703
20 36817734
20 36817783
20 36817785
20 36817934
20 36819063
20 36819113
20 36819325
20 36819343
20 36819346
20 36819367
20 36819412
20 36819478
20 36819883
20 36819956
20 36819965
20 36820229
20 36820334
20 36820463
20 36820650
20 36820706
20 36820789
20 36821211
20 36821391
20 36821397
20 36821790
20 36821801
20 36821815
20 36821865
20 36821866
20 36821962
20 36822055
20 36822057
20 36822348
20 36822703
20 36823229
20 36823280
20 36823335
20 36823528
20 36823660
20 36824130
20 36824176
20 36824257
20 36824634
20 36824784
20 36825204
20 36825320
20 36825644
20 36825708
20 36826061
20 36826071
20 36826160
20 36826161
20 36826212
20 36826365
20 36826406
20 36826635
20 36826727
20 36826780
20 36826787
20 36826927
20 36827038
20 36827201
20 36827316
20 36827344
20 36827525
20 36827666
20 36828161
20 36828177
20 36828232
20 36828345
20 36828426
20 36828471
20 36828577
20 36828612
20 36828624
20 36828692
20 36828719
20 36828728
20 36828809
20 36828853
20 36828880
20 36828909
20 36828910
20 36828972
20 36829093
20 36829128
20 36829129
20 36829446
20 36829612
20 36830106
20 36830142
20 36830324
20 36830476
20 36831022
20 36831571
20 36832932
20 36833019
20 36833176
20 36833466
20 36833553
20 36834159
20 36834446
20 36834498
20 36834528
20 36835275
20 36836421
20 36837806
20 36837877
20 36839702
20 36839734
20 36843596
20 36844764
20 36844769
20 36845085
20 36846231
20 36847598
20 36849886
20 36849958
20 36850118
20 36850199
20 36851566
20 36852514
20 36854556
20 36854938
20 36856108
20 36857838
20 36858020
20 36858251
20 36858252
20 36858453
20 36858954
20 36859418
20 36864469
20 36865559
20 36866081
20 36866140
20 36866216
20 36868306
20 36868373
20 36868587
20 36869252
20 36869504
20 36870466
20 36874944
20 36874954
20 36875011
20 36875268
20 36875635
20 36876260
20 36877332
20 36877507
20 36877942
20 36878007
20 36878071
20 36878851
20 36880316
20 36881092
20 36881498
20 36881602
20 36881650
20 36883132
20 36885598
20 36886004
20 36886563
20 36886899
20 36888864
20 36889148
20 36889266
20 36889447
20 36890276
20 36890695
20 36891162
20 36891755
20 36891796
20 36892035
20 36892081
20 36892502
20 36893898
20 36894311
20 36894350
20 36894673
20 36895288
20 36895311
20 36895788
20 36896524
20 36898556
20 36899018
20 36899105
20 36899579
20 36899741
20 36899890
20 36900209
20 36900217
20 36900331
20 36900514
20 36901017
20 36901106
20 36901954
20 36902146
20 36902148
20 36902509
20 36903198
20 36903204
20 36903798
20 36903869
20 36904117
20 36904142
20 36904145
20 36904326
20 36905239
20 36905634
20 36907365
20 36909312
20 36909373
20 36909795
20 36910661
20 36910996
20 36911569
20 36913500
20 36913572
20 36913618
20 36916839
20 36917277
20 36917379
20 36917866
20 36917927
20 36919556
20 36921332
20 36921387
20 36921421
20 36921645
20 36922505
20 36923815
20 36924301
20 36924541
20 36924748
20 36925029
20 36925796
20 36925863
20 36926251
20 36926591
20 36927019
20 36927744
20 36928376
20 36928952
20 36929098
20 36932606
20 36932715
20 36934692
20 36934725
20 36935705
20 36937440
20 36937743
20 36937848
20 36938156
20 36938195
20 36938254
20 36938258
20 36938444
20 36938715
20 36938930
20 36938954
20 36941522
20 36941942
20 36942100
20 36944183
20 36945249
20 36945327
20 36946616
20 36949554
20 36949952
20 36950057
20 36950223
20 36950962
20 36951906
20 36951947
20 36952611
20 36952690
20 36952796
20 36953155
20 36953727
20 36954604
20 36954738
20 36956795
20 36957037
20 36957039
20 36957041
20 36957839
20 36958683
20 36959088
20 36960648
20 36961542
20 36962420
20 36963046
20 36963109
20 36963161
20 36964594
20 36964648
20 36964834
20 36965172
20 36967271
20 36968298
20 36968790
20 36968962
20 36969388
20 36969773
20 36970210
20 36972873
20 36973181
20 36973748
20 36973976
20 36974042
20 36974436
20 36974437
20 36974766
20 36975040
20 36975554
20 36977058
20 36977722
20 36978214
20 36978528
20 36978692
20 36978957
20 36978972
20 36980616
20 36981310
20 36981789
20 36981858
20 36982204
20 36982501
20 36982570
20 36982724
20 36982965
20 36983180
20 36983229
20 36984575
20 36985406
20 36985523
20 36985541
20 36985690
20 36985724
20 36985735
20 36986984
20 36988627
20 36989324
20 36989424
20 36989703
20 36989878
20 36990276
20 36991028
20 36991030
20 36991118
20 36992798
20 36992829
20 36993022
20 36993086
20 36993163
20 36993658
20 36993842
20 36994401
20 36994813
20 36994865
20 36995480
20 36995865
20 36996155
20 36996451
20 36996559
20 36997092
20 36998582
20 36999168
20 37000064
20 37000454
20 37002065
20 37002989
20 37003296
20 37003582
20 37004697
20 37004796
20 37005039
20 37006201
20 37007544
20 37008467
20 37009003
20 37011120
20 37011887
20 37013251
20 37013452
20 37013673
20 37014238
20 37014262
20 37014291
20 37014565
20 37014653
20 37015078
20 37015110
20 37015198
20 37015249
20 37015397
20 37017967
20 37018001
20 37020714
20 37021245
20 37022004
20 37023938
20 37026312
20 37030125
20 37030522
20 37030719
20 37032696
20 37032892
20 37033842
20 37035309
20 37037089
20 37041886
20 37042255
20 37042343
20 37042603
20 37042637
20 37042763
20 37042766
20 37042778
20 37042813
20 37042850
20 37042866
20 37042876
20 37042881
20 37042917
20 37043078
20 37043095
20 37043160
20 37043232
20 37043262
20 37043294
20 37043364
20 37043394
20 37043925
20 37044708
20 37045024
20 37045050
20 37045051
20 37045921
20 37046074
20 37046316
20 37046408
20 37047895
20 37048039
20 37049849
20 37051851
20 37052055
20 37052070
20 37055178
20 37055249
20 37055555
20 37057137
20 37057770
20 37058406
20 37058982
20 37059350
20 37059351
20 37060426
20 37060737
20 37060926
20 37060935
20 37061575
20 37062931
20 37063268
20 37063628
20 37064781
20 37064832
20 37065885
20 37068285
20 37068411
20 37068778
20 37068898
20 37070955
20 37071740
20 37072503
20 37072987
20 37073953
20 37074000
20 37074151
20 37074271
20 37074823
20 37075398
20 37075762
20 37075798
20 37077163
20 37077999
20 37079550
20 37079765
20 37081824
20 37082213
20 37082748
20 37084246
20 37085325
20 37085370
20 37085679
20 37085881
20 37086939
20 37087248
20 37088234
20 37089664
20 37089755
20 37090322
20 37091383
20 37091780
20 37091960
20 37092248
20 37092299
20 37092573
20 37093989
20 37094226
20 37094724
20 37094859
20 37095016
20 37095249
20 37095644
20 37096250
20 37097886
20 37097978
20 37098178
20 37098611
20 37099438
20 37100117
20 37100540
20 37101746
20 37101864
20 37101945
20 37102585
20 37104647
20 37104692
20 37107344
20 37110297
20 37110369
20 37111514
20 37111578
20 37111701
20 37112002
20 37112232
20 37112765
20 37113218
20 37114327
20 37114754
20 37114986
20 37115074
20 37115077
20 37115097
20 37115180
20 37115275
20 37115374
20 37115528
20 37117123
20 37117140
20 37117221
20 37117349
20 37117427
20 37117449
20 37117459
20 37117471
20 37117508
20 37117583
20 37117622
20 37117771
20 37118054
20 37118220
20 37118363
20 37118525
20 37118530
20 37119304
20 37119314
20 37119514
20 37120409
20 37120544
20 37120620
20 37120878
20 37120976
20 37123708
20 37123787
20 37123886
20 37124007
20 37124083
20 37124106
20 37124128
20 37124156
20 37124181
20 37124203
20 37124295
20 37124359
20 37124404
20 37124488
20 37124636
20 37124669
20 37124827
20 37124889
20 37124970
20 37124999
20 37125021
20 37125094
20 37125354
20 37125364
20 37125512
20 37125723
20 37125778
20 37125828
20 37125864
20 37126311
20 37126319
20 37126365
20 37126602
20 37126694
20 37126945
20 37126969
20 37126978
20 37127037
20 37127068
20 37127084
20 37127118
20 37127169
20 37127226
20 37127233
20 37127271
20 37127768
20 37127800
20 37127813
20 37127822
20 37127823
20 37127904
20 37127906
20 37127955
20 37128014
20 37128142
20 37128226
20 37128421
20 37128510
20 37129592
20 37129593
20 37129929
20 37129982
20 37130142
20 37130264
20 37130502
20 37130586
20 37130687
20 37130741
20 37130759
20 37131044
20 37131352
20 37131660
20 37131690
20 37131903
20 37132100
20 37132249
20 37132524
20 37132707
20 37132855
20 37132883
20 37132893
20 37132912
20 37132943
20 37133000
20 37133029
20 37133294
20 37133501
20 37134205
20 37134281
20 37134928
20 37135257
20 37135303
20 37135620
20 37136014
20 37136219
20 37136376
20 37136387
20 37136398
20 37136413
20 37136425
20 37136550
20 37137031
20 37137118
20 37137125
20 37137169
20 37137180
20 37137235
20 37137236
20 37137243
20 37137327
20 37137345
20 37137631
20 37137680
20 37137899
20 37138053
20 37138444
20 37138454
20 37138511
20 37138594
20 37138606
20 37138639
20 37138907
20 37139019
20 37140413
20 37140613
20 37141014
20 37141187
20 37141243
20 37141294
20 37141432
20 37141980
20 37142197
20 37142670
20 37142766
20 37143397
20 37143406
20 37144245
20 37144346
20 37144778
20 37144900
20 37145083
20 37146064
20 37146098
20 37148098
20 37148126
20 37148234
20 37149353
20 37149663
20 37150231
20 37150889
20 37151563
20 37151669
20 37151827
20 37151901
20 37152074
20 37152307
20 37152355
20 37152402
20 37152484
20 37152585
20 37155232
20 37155695
20 37155755
20 37156443
20 37156484
20 37157681
20 37157944
20 37158004
20 37158306
20 37158540
20 37158541
20 37158542
20 37158921
20 37159045
20 37159295
20 37159437
20 37159868
20 37159899
20 37161204
20 37161336
20 37161981
20 37162378
20 37162523
20 37162771
20 37162833
20 37163098
20 37163553
20 37163587
20 37163591
20 37163846
20 37166594
20 37167233
20 37169615
20 37170899
20 37170995
20 37171225
20 37171372
20 37171540
20 37171716
20 37171900
20 37172207
20 37172624
20 37173336
20 37174892
20 37175369
20 37176175
20 37177436
20 37177983
20 37178133
20 37178136
20 37179323
20 37179805
20 37180374
20 37181683
20 37182674
20 37183492
20 37184384
20 37184760
20 37185070
20 37186183
20 37186891
20 37191004
20 37191005
20 37191506
20 37191716
20 37192138
20 37193095
20 37194851
20 37196102
20 37197794
20 37197913
20 37198263
20 37200087
20 37202277
20 37203377
20 37205593
20 37205671
20 37206959
20 37207364
20 37209567
20 37209873
20 37210085
20 37211687
20 37212405
20 37213229
20 37214346
20 37214562
20 37216262
20 37217598
20 37217869
20 37218828
20 37219553
20 37221271
20 37221341
20 37221421
20 37221845
20 37221892
20 37224073
20 37224643
20 37224847
20 37225108
20 37226263
20 37226866
20 37227837
20 37230587
20 37230588
20 37230889
20 37232002
20 37233452
20 37233663
20 37233715
20 37234830
20 37235902
20 37236164
20 37236203
20 37236262
20 37236392
20 37236543
20 37236659
20 37238258
20 37239780
20 37240026
20 37240282
20 37241034
20 37241555
20 37241723
20 37242793
20 37244077
20 37244751
20 37245123
20 37245302
20 37245979
20 37246567
20 37246777
20 37247671
20 37248135
20 37248169
20 37248633
20 37249400
20 37249659
20 37249758
20 37250556
20 37251974
20 37252649
20 37253252
20 37255769
20 37255934
20 37256678
20 37257280
20 37258286
20 37258969
20 37259000
20 37259306
20 37259448
20 37260455
20 37260549
20 37260876
20 37261399
20 37261860
20 37262950
20 37263643
20 37264933
20 37265531
20 37266236
20 37266286
20 37267232
20 37267369
20 37267494
20 37267604
20 37267633
20 37267759
20 37267781
20 37267818
20 37268025
20 37268332
20 37268438
20 37268666
20 37268955
20 37269434
20 37269481
20 37269590
20 37270426
20 37272840
20 37272947
20 37273112
20 37273408
20 37274050
20 37274819
20 37274894
20 37275260
20 37275453
20 37277114
20 37277136
20 37277246
20 37277412
20 37277601
20 37278096
20 37278532
20 37278825
20 37279781
20 37279972
20 37280671
20 37280763
20 37282347
20 37282982
20 37283201
20 37284209
20 37286193
20 37286250
20 37286584
20 37286647
20 37287376
20 37288412
20 37288440
20 37289674
20 37290066
20 37292319
20 37292391
20 37293432
20 37294289
20 37294828
20 37295265
20 37296425
20 37296436
20 37296855
20 37296882
20 37298551
20 37298740
20 37298797
20 37298892
20 37298920
20 37299126
20 37299229
20 37299518
20 37301751
20 37301883
20 37302047
20 37302124
20 37302315
20 37302441
20 37302666
20 37303580
20 37303581
20 37304205
20 37304490
20 37305076
20 37305624
20 37306644
20 37306807
20 37306901
20 37307407
20 37307757
20 37308792
20 37309348
20 37309362
20 37309373
20 37309384
20 37309719
20 37311535
20 37311575
20 37311644
20 37311696
20 37312019
20 37312151
20 37312639
20 37313004
20 37313477
20 37313512
20 37313687
20 37313927
20 37313928
20 37314455
20 37314475
20 37314510
20 37316274
20 37317576
20 37317914
20 37318521
20 37318789
20 37319397
20 37320028
20 37320043
20 37320744
20 37321485
20 37322151
20 37322437
20 37322486
20 37323519
20 37324014
20 37324491
20 37325359
20 37327082
20 37327099
20 37327449
20 37327654
20 37328285
20 37328446
20 37328535
20 37329090
20 37329133
20 37329307
20 37329538
20 37329685
20 37329933
20 37332156
20 37332213
20 37332343
20 37332776
20 37332843
20 37333113
20 37336895
20 37336927
20 37337318
20 37337620
20 37337694
20 37337697
20 37337797
20 37339479
20 37339576
20 37340952
20 37341571
20 37341795
20 37342274
20 37342316
20 37342528
20 37342697
20 37342833
20 37342906
20 37343056
20 37343371
20 37343660
20 37344079
20 37344666
20 37344771
20 37344947
20 37345119
20 37345132
20 37345258
20 37346360
20 37346401
20 37346551
20 37348555
20 37348945
20 37348981
20 37349110
20 37349618
20 37350448
20 37350461
20 37350748
20 37350837
20 37350898
20 37351221
20 37351282
20 37351395
20 37351976
20 37351999
20 37352544
20 37352607
20 37352759
20 37353007
20 37353465
20 37353476
20 37354409
20 37354597
20 37354788
20 37355027
20 37355168
20 37355239
20 37355545
20 37355634
20 37356450
20 37358183
20 37358205
20 37358236
20 37358517
20 37358832
20 37358884
20 37359508
20 37359660
20 37359758
20 37360188
20 37360264
20 37361102
20 37361636
20 37361899
20 37362027
20 37362098
20 37362934
20 37362938
20 37363060
20 37363313
20 37364033
20 37364173
20 37364563
20 37364621
20 37364983
20 37365050
20 37365260
20 37365535
20 37365739
20 37365771
20 37365837
20 37366017
20 37366050
20 37367017
20 37367752
20 37367764
20 37367897
20 37367903
20 37368118
20 37368591
20 37369240
20 37369323
20 37369560
20 37370051
20 37371293
20 37371302
20 37371366
20 37371593
20 37371779
20 37371858
20 37371883
20 37371960
20 37371998
20 37372107
20 37372250
20 37372475
20 37372566
20 37372601
20 37372759
20 37372816
20 37372901
20 37373153
20 37373257
20 37373259
20 37373505
20 37373647
20 37373675
20 37373705
20 37373936
20 37373940
20 37374211
20 37374242
20 37374334
20 37374534
20 37374562
20 37375140
20 37375238
20 37375245
20 37375380
20 37375442
20 37375541
20 37375855
20 37375944
20 37376001
20 37376183
20 37376238
20 37376852
20 37376969
20 37377105
20 37377203
20 37377587
20 37378071
20 37378500
20 37378568
20 37378634
20 37378703
20 37378784
20 37378924
20 37379252
20 37379319
20 37379456
20 37379467
20 37379776
20 37379994
20 37380131
20 37380511
20 37380571
20 37380575
20 37380820
20 37380867
20 37381004
20 37381404
20 37381702
20 37381716
20 37381725
20 37381952
20 37382272
20 37382295
20 37382367
20 37382646
20 37382708
20 37382716
20 37383086
20 37383106
20 37383143
20 37383237
20 37383279
20 37384055
20 37384089
20 37384337
20 37384388
20 37384428
20 37384437
20 37384652
20 37384688
20 37384896
20 37384929
20 37385237
20 37385837
20 37385889
20 37386053
20 37386567
20 37386610
20 37386648
20 37386747
20 37387182
20 37387278
20 37387320
20 37387539
20 37387547
20 37387813
20 37387883
20 37387933
20 37388048
20 37388085
20 37388608
20 37388688
20 37388845
20 37388972
20 37389077
20 37389165
20 37389227
20 37389350
20 37390746
20 37391277
20 37391399
20 37392757
20 37392986
20 37393103
20 37393122
20 37393159
20 37393276
20 37393283
20 37393315
20 37393320
20 37393354
20 37393364
20 37393456
20 37393474
20 37393475
20 37393481
20 37393506
20 37393513
20 37393587
20 37393887
20 37394088
20 37394133
20 37394185
20 37394228
20 37394318
20 37394679
20 37394800
20 37394939
20 37394979
20 37395041
20 37395308
20 37395559
20 37395814
20 37395982
20 37396072
20 37396116
20 37396162
20 37396174
20 37396215
20 37396352
20 37396405
20 37396691
20 37397190
20 37398027
20 37398152
20 37398424
20 37398428
20 37398688
20 37398984
20 37398990
20 37399009
20 37399060
20 37399126
20 37399157
20 37399498
20 37399502
20 37400206
20 37400211
20 37400510
20 37400526
20 37400628
20 37400933
20 37401125
20 37401245
20 37401359
20 37405676
20 37405722
20 37405971
20 37406366
20 37406400
20 37406903
20 37406920
20 37406951
20 37406982
20 37406993
20 37407016
20 37407054
20 37407528
20 37407539
20 37407929
20 37408143
20 37408168
20 37408199
20 37408282
20 37408337
20 37408817
20 37408819
20 37408823
20 37409085
20 37409258
20 37410022
20 37410555
20 37410678
20 37410747
20 37410794
20 37410802
20 37410851
20 37410895
20 37410907
20 37410913
20 37411164
20 37411174
20 37411199
20 37411854
20 37411894
20 37411917
20 37411978
20 37412028
20 37412464
20 37412756
20 37412759
20 37412864
20 37413057
20 37413431
20 37413501
20 37413512
20 37414061
20 37415775
20 37415861
20 37415891
20 37415960
20 37416117
20 37416491
20 37416620
20 37416706
20 37416863
20 37417039
20 37417043
20 37417934
20 37417944
20 37417990
20 37418003
20 37418156
20 37418169
20 37418448
20 37418482
20 37418618
20 37418626
20 37418632
20 37418679
20 37418698
20 37418720
20 37418827
20 37418846
20 37418854
20 37418951
20 37419109
20 37419118
20 37419347
20 37419376
20 37419408
20 37419487
20 37419501
20 37419502
20 37419559
20 37420148
20 37420215
20 37420321
20 37420409
20 37420511
20 37420516
20 37420573
20 37420662
20 37420820
20 37420824
20 37421052
20 37421077
20 37421081
20 37421315
20 37421320
20 37421364
20 37421659
20 37421680
20 37421807
20 37421841
20 37421914
20 37421933
20 37421994
20 37422041
20 37422043
20 37422379
20 37422680
20 37422736
20 37422739
20 37422753
20 37422758
20 37422931
20 37422948
20 37423017
20 37423051
20 37423098
20 37423890
20 37424021
20 37424103
20 37424205
20 37424286
20 37424563
20 37424579
20 37424973
20 37425153
20 37425195
20 37425273
20 37425448
20 37425490
20 37425596
20 37426088
20 37426144
20 37426162
20 37426197
20 37426329
20 37426412
20 37426500
20 37426646
20 37426733
20 37426875
20 37427034
20 37427069
20 37427487
20 37427488
20 37427625
20 37427929
20 37428506
20 37428527
20 37428554
20 37429014
20 37429159
20 37429303
20 37429382
20 37429408
20 37429651
20 37429653
20 37430485
20 37430492
20 37430730
20 37430795
20 37430844
20 37430936
20 37430994
20 37431281
20 37431437
20 37431526
20 37431707
20 37431862
20 37431934
20 37431940
20 37431961
20 37432314
20 37432503
20 37432793
20 37435192
20 37435567
20 37435676
20 37435887
20 37435940
20 37436297
20 37436908
20 37437057
20 37437850
20 37437851
20 37437870
20 37438592
20 37438598
20 37438916
20 37438990
20 37439757
20 37440383
20 37440462
20 37440519
20 37440924
20 37441092
20 37441102
20 37441104
20 37441448
20 37441466
20 37441554
20 37441694
20 37441741
20 37441823
20 37441965
20 37442069
20 37442077
20 37442129
20 37442130
20 37442472
20 37442489
20 37442683
20 37442697
20 37442758
20 37442781
20 37442844
20 37443076
20 37443371
20 37443444
20 37443481
20 37443514
20 37443553
20 37443745
20 37443793
20 37443801
20 37443890
20 37443933
20 37443937
20 37443972
20 37444062
20 37444169
20 37444331
20 37444485
20 37444507
20 37444527
20 37444555
20 37444562
20 37444580
20 37444611
20 37444691
20 37444737
20 37444741
20 37444758
20 37444949
20 37445003
20 37445056
20 37445428
20 37445457
20 37445555
20 37445627
20 37445680
20 37445812
20 37445816
20 37445858
20 37445931
20 37446023
20 37446036
20 37446067
20 37446208
20 37446232
20 37446298
20 37446343
20 37446371
20 37446426
20 37446435
20 37446729
20 37447099
20 37447154
20 37447502
20 37447640
20 37447854
20 37448021
20 37448043
20 37448064
20 37448232
20 37448265
20 37448299
20 37448347
20 37448535
20 37448638
20 37448656
20 37448692
20 37448705
20 37448853
20 37448913
20 37448915
20 37449153
20 37449769
20 37449951
20 37449983
20 37450149
20 37450284
20 37450290
20 37450532
20 37450559
20 37450714
20 37450736
20 37450742
20 37450768
20 37450801
20 37450826
20 37450896
20 37450909
20 37451390
20 37452355
20 37452367
20 37452452
20 37452540
20 37453225
20 37453549
20 37454656
20 37454670
20 37454745
20 37454887
20 37455079
20 37455267
20 37455684
20 37455850
20 37455974
20 37456790
20 37456936
20 37456944
20 37457045
20 37457177
20 37457183
20 37457227
20 37457234
20 37458017
20 37458218
20 37459026
20 37459159
20 37459911
20 37460131
20 37460266
20 37460518
20 37461504
20 37462015
20 37462604
20 37463534
20 37465698
20 37465778
20 37467487
20 37468246
20 37469078
20 37469153
20 37469191
20 37469336
20 37469404
20 37469526
20 37469643
20 37470134
20 37470433
20 37471195
20 37472641
20 37472645
20 37473504
20 37473672
20 37473779
20 37474365
20 37474369
20 37474434
20 37474439
20 37475139
20 37475862
20 37476136
20 37476154
20 37476271
20 37477113
20 37477352
20 37477580
20 37477877
20 37478308
20 37478510
20 37478533
20 37478804
20 37479002
20 37479223
20 37479503
20 37479653
20 37479773
20 37479774
20 37479798
20 37479803
20 37480103
20 37480575
20 37481069
20 37481512
20 37481957
20 37482354
20 37482626
20 37482961
20 37483180
20 37483877
20 37484997
20 37485407
20 37486203
20 37487421
20 37488233
20 37489371
20 37489422
20 37489663
20 37490297
20 37490450
20 37490789
20 37490939
20 37491180
20 37491265
20 37491795
20 37493118
20 37493340
20 37493341
20 37493513
20 37493751
20 37494427
20 37495787
20 37496212
20 37498273
20 37498644
20 37500258
20 37500484
20 37500629
20 37500679
20 37501236
20 37502251
20 37502427
20 37502510
20 37503589
20 37504316
20 37504357
20 37505040
20 37506223
20 37506776
20 37507275
20 37507418
20 37507419
20 37507707
20 37508028
20 37508448
20 37508906
20 37508993
20 37510231
20 37510527
20 37510953
20 37511082
20 37511170
20 37511792
20 37512343
20 37512602
20 37513547
20 37513809
20 37514607
20 37514982
20 37515606
20 37516546
20 37516573
20 37516940
20 37517645
20 37518043
20 37518746
20 37518825
20 37519265
20 37519798
20 37520253
20 37520572
20 37522839
20 37522873
20 37523637
20 37524604
20 37525120
20 37526621
20 37527681
20 37528031
20 37528130
20 37528146
20 37528406
20 37529182
20 37529298
20 37529317
20 37529658
20 37529815
20 37532350
20 37532582
20 37532909
20 37534896
20 37534955
20 37535333
20 37535497
20 37535506
20 37535704
20 37535943
20 37536047
20 37536465
20 37536847
20 37537499
20 37537507
20 37538937
20 37538993
20 37539219
20 37539333
20 37539639
20 37541000
20 37541666
20 37541789
20 37542527
20 37542749
20 37543421
20 37543872
20 37543896
20 37543918
20 37544196
20 37544317
20 37545952
20 37545985
20 37546064
20 37546167
20 37546207
20 37546252
20 37546298
20 37546369
20 37546474
20 37546570
20 37546572
20 37546652
20 37546853
20 37546875
20 37546896
20 37547556
20 37547631
20 37548126
20 37548507
20 37548584
20 37548869
20 37548908
20 37549917
20 37549937
20 37550743
20 37550853
20 37550954
20 37551262
20 37551432
20 37551447
20 37551510
20 37551544
20 37551556
20 37551611
20 37551677
20 37551682
20 37551738
20 37551850
20 37551901
20 37552014
20 37552028
20 37552038
20 37552040
20 37552094
20 37552153
20 37552299
20 37552367
20 37552464
20 37552521
20 37552831
20 37552897
20 37553364
20 37553375
20 37553451
20 37553550
20 37553606
20 37553648
20 37553670
20 37553683
20 37553829
20 37553842
20 37553992
20 37554199
20 37554220
20 37554258
20 37554432
20 37554548
20 37554847
20 37555003
20 37555223
20 37555516
20 37556090
20 37556339
20 37556457
20 37556946
20 37558030
20 37558131
20 37558164
20 37559146
20 37559502
20 37559881
20 37560623
20 37561147
20 37564198
20 37564459
20 37565601
20 37565781
20 37567028
20 37569070
20 37569238
20 37571995
20 37573229
20 37573401
20 37574193
20 37574526
20 37575121
20 37575367
20 37575853
20 37576015
20 37576210
20 37576271
20 37576296
20 37576378
20 37576589
20 37577216
20 37577226
20 37577306
20 37579689
20 37579720
20 37581883
20 37581885
20 37582057
20 37582650
20 37582760
20 37583003
20 37583044
20 37583229
20 37583994
20 37584385
20 37584790
20 37584834
20 37584882
20 37584929
20 37585278
20 37585686
20 37585804
20 37586677
20 37587610
20 37588380
20 37588468
20 37592658
20 37593877
20 37594803
20 37595792
20 37596407
20 37596417
20 37597236
20 37597281
20 37597620
20 37597699
20 37598108
20 37598479
20 37598713
20 37598745
20 37599073
20 37599781
20 37600486
20 37600501
20 37600849
20 37601113
20 37601377
20 37601770
20 37601771
20 37602134
20 37602232
20 37602690
20 37603691
20 37603951
20 37604196
20 37604896
20 37605546
20 37605897
20 37605919
20 37606583
20 37606731
20 37606764
20 37607223
20 37607823
20 37607937
20 37608005
20 37608080
20 37608209
20 37608245
20 37608269
20 37608304
20 37608401
20 37609005
20 37609743
20 37610687
20 37610689
20 37610757
20 37610805
20 37610853
20 37610855
20 37610886
20 37610938
20 37610988
20 37611001
20 37611117
20 37611259
20 37611376
20 37611398
20 37611461
20 37611495
20 37611781
20 37612003
20 37612288
20 37612298
20 37612337
20 37612675
20 37612810
20 37613002
20 37613040
20 37613188
20 37613378
20 37613766
20 37614171
20 37614250
20 37614451
20 37614511
20 37614536
20 37614614
20 37614675
20 37614686
20 37614884
20 37614934
20 37614962
20 37615006
20 37615143
20 37615371
20 37615446
20 37615481
20 37615710
20 37615764
20 37616278
20 37616364
20 37618118
20 37620173
20 37623797
20 37624965
20 37631039
20 37631071
20 37632248
20 37632314
20 37632617
20 37634520
20 37635469
20 37636271
20 37636450
20 37636873
20 37638400
20 37639390
20 37639816
20 37640298
20 37640684
20 37640851
20 37642358
20 37642422
20 37642531
20 37643125
20 37643323
20 37644305
20 37645230
20 37645938
20 37648908
20 37649341
20 37649764
20 37649836
20 37650046
20 37651027
20 37651746
20 37652173
20 37653179
20 37655076
20 37655334
20 37655571
20 37656708
20 37656847
20 37657152
20 37657154
20 37657199
20 37657310
20 37657313
20 37657331
20 37657698
20 37657721
20 37658100
20 37658390
20 37658802
20 37659047
20 37659157
20 37659557
20 37659597
20 37659688
20 37660305
20 37661367
20 37661779
20 37662143
20 37662428
20 37662453
20 37662530
20 37662554
20 37662764
20 37662813
20 37662854
20 37662923
20 37662934
20 37663843
20 37663887
20 37663974
20 37664050
20 37664091
20 37664186
20 37665588
20 37666572
20 37666595
20 37667234
20 37667481
20 37667725
20 37667789
20 37668121
20 37668488
20 37669090
20 37669891
20 37672169
20 37674543
20 37675855
20 37675948
20 37676238
20 37681357
20 37684115
20 37684451
20 37686438
20 37687070
20 37689694
20 37689908
20 37689927
20 37690026
20 37691359
20 37691443
20 37691674
20 37692665
20 37692835
20 37694194
20 37697630
20 37697765
20 37698637
20 37699542
20 37701119
20 37701193
20 37701568
20 37701569
20 37702674
20 37702949
20 37703075
20 37703699
20 37704355
20 37705383
20 37705386
20 37705478
20 37706128
20 37706342
20 37707550
20 37708265
20 37710619
20 37710952
20 37711839
20 37713744
20 37713760
20 37714434
20 37714499
20 37715104
20 37715178
20 37715446
20 37717222
20 37718215
20 37720839
20 37721821
20 37723387
20 37723588
20 37723748
20 37723755
20 37723833
20 37723834
20 37724219
20 37726787
20 37727427
20 37727767
20 37727838
20 37728540
20 37728607
20 37728822
20 37728877
20 37729432
20 37729488
20 37731188
20 37731454
20 37731499
20 37731630
20 37732039
20 37732506
20 37732845
20 37734427
20 37734535
20 37734619
20 37734905
20 37735113
20 37736093
20 37736610
20 37737871
20 37739269
20 37739343
20 37739642
20 37743128
20 37745969
20 37747174
20 37747237
20 37748353
20 37748804
20 37749684
20 37749758
20 37749859
20 37750110
20 37750141
20 37750236
20 37751825
20 37751969
20 37752091
20 37754626
20 37755486
20 37756015
20 37756097
20 37756164
20 37756218
20 37756219
20 37757359
20 37757432
20 37757653
20 37757790
20 37757960
20 37762487
20 37762514
20 37763515
20 37765113
20 37765218
20 37765559
20 37765764
20 37765780
20 37767092
20 37767881
20 37767999
20 37768124
20 37769118
20 37769262
20 37769532
20 37771899
20 37771933
20 37772092
20 37773135
20 37774047
20 37774262
20 37774407
20 37774410
20 37774660
20 37775022
20 37775907
20 37776007
20 37777134
20 37777188
20 37777220
20 37777223
20 37777241
20 37777385
20 37777387
20 37777541
20 37777644
20 37777655
20 37777704
20 37777725
20 37778007
20 37778263
20 37778273
20 37778341
20 37778423
20 37779006
20 37779489
20 37779765
20 37779862
20 37781059
20 37781275
20 37782375
20 37782749
20 37783082
20 37783567
20 37783620
20 37783662
20 37784341
20 37784415
20 37784748
20 37785045
20 37785089
20 37785345
20 37786287
20 37786297
20 37786305
20 37786472
20 37787008
20 37787576
20 37787770
20 37788014
20 37788066
20 37788255
20 37789027
20 37789036
20 37789459
20 37789616
20 37791621
20 37792875
20 37793218
20 37793563
20 37794494
20 37795398
20 37795530
20 37797373
20 37799001
20 37800001
20 37800011
20 37801565
20 37801973
20 37802070
20 37802224
20 37802630
20 37802826
20 37802860
20 37803073
20 37803335
20 37804573
20 37804630
20 37805285
20 37805414
20 37806056
20 37806206
20 37806581
20 37806845
20 37807000
20 37807229
20 37807279
20 37807394
20 37807629
20 37807717
20 37807851
20 37807882
20 37808075
20 37808082
20 37808336
20 37808392
20 37809819
20 37810095
20 37810167
20 37811190
20 37811387
20 37811388
20 37811427
20 37811480
20 37811543
20 37811611
20 37811689
20 37811968
20 37812229
20 37812310
20 37812474
20 37812575
20 37812757
20 37812768
20 37812772
20 37812832
20 37812867
20 37813090
20 37813179
20 37813188
20 37813545
20 37813558
20 37813660
20 37813662
20 37813951
20 37814272
20 37814437
20 37814506
20 37814544
20 37814547
20 37814652
20 37815236
20 37815766
20 37815962
20 37816051
20 37817251
20 37817260
20 37817300
20 37817320
20 37817339
20 37817341
20 37817347
20 37817364
20 37817451
20 37817603
20 37818246
20 37818547
20 37818722
20 37818945
20 37819582
20 37819611
20 37819672
20 37819926
20 37819981
20 37820068
20 37820076
20 37820106
20 37820152
20 37820978
20 37820983
20 37821045
20 37821089
20 37821386
20 37821421
20 37821431
20 37821481
20 37821609
20 37821620
20 37822155
20 37822748
20 37823315
20 37823465
20 37823718
20 37824071
20 37824118
20 37824145
20 37824297
20 37824398
20 37824412
20 37824551
20 37824568
20 37824616
20 37825332
20 37826271
20 37826727
20 37827197
20 37827352
20 37827512
20 37829729
20 37831021
20 37832198
20 37833850
20 37837987
20 37839203
20 37841027
20 37841238
20 37842879
20 37843042
20 37844312
20 37844675
20 37853613
20 37853869
20 37853946
20 37854486
20 37855119
20 37855804
20 37856161
20 37856427
20 37856648
20 37857529
20 37859536
20 37862534
20 37862857
20 37866311
20 37866391
20 37866483
20 37867164
20 37867584
20 37867843
20 37869545
20 37869845
20 37869984
20 37870889
20 37872936
20 37873896
20 37873943
20 37873975
20 37874404
20 37874904
20 37875041
20 37875380
20 37876507
20 37876779
20 37876845
20 37877671
20 37877727
20 37877926
20 37878015
20 37878296
20 37878442
20 37878461
20 37878661
20 37879936
20 37880415
20 37882124
20 37882183
20 37883426
20 37884114
20 37884276
20 37884425
20 37884431
20 37884678
20 37884877
20 37884940
20 37885055
20 37885094
20 37885126
20 37885128
20 37885135
20 37885175
20 37885188
20 37885189
20 37885370
20 37886202
20 37886508
20 37886625
20 37886680
20 37886766
20 37886783
20 37887047
20 37887293
20 37887487
20 37887528
20 37887675
20 37887781
20 37887935
20 37887977
20 37888031
20 37898656
20 37899009
20 37900698
20 37902342
20 37902437
20 37902612
20 37902647
20 37902661
20 37902697
20 37902718
20 37902723
20 37902732
20 37902765
20 37902956
20 37904113
20 37904125
20 37904131
20 37904146
20 37904211
20 37904385
20 37904525
20 37904673
20 37904755
20 37905009
20 37905225
20 37905293
20 37905441
20 37905448
20 37905604
20 37905651
20 37905661
20 37905672
20 37905773
20 37905808
20 37905810
20 37905944
20 37906249
20 37906252
20 37906255
20 37906476
20 37906940
20 37906941
20 37906990
20 37907707
20 37907711
20 37908841
20 37908855
20 37908958
20 37909043
20 37909102
20 37909134
20 37909148
20 37909175
20 37909182
20 37909427
20 37909583
20 37909611
20 37909620
20 37909871
20 37909989
20 37910174
20 37910238
20 37910249
20 37910386
20 37910424
20 37910465
20 37910468
20 37910480
20 37910578
20 37910588
20 37910592
20 37910682
20 37910718
20 37910924
20 37911430
20 37911470
20 37911862
20 37912052
20 37912059
20 37912076
20 37912235
20 37912932
20 37913088
20 37913116
20 37913117
20 37913137
20 37913162
20 37919372
20 37919525
20 37919608
20 37919697
20 37919754
20 37919888
20 37920127
20 37920129
20 37920176
20 37920408
20 37920494
20 37920570
20 37920679
20 37920903
20 37920921
20 37920930
20 37921070
20 37921107
20 37921470
20 37921603
20 37921810
20 37921893
20 37922242
20 37922250
20 37922265
20 37922266
20 37922633
20 37922670
20 37923068
20 37923110
20 37923254
20 37923458
20 37923564
20 37923686
20 37923711
20 37923849
20 37923941
20 37924931
20 37925018
20 37925323
20 37926180
20 37926570
20 37926577
20 37926634
20 37926912
20 37927161
20 37928009
20 37928197
20 37928292
20 37928877
20 37929332
20 37929910
20 37930357
20 37930404
20 37930457
20 37930636
20 37930661
20 37930723
20 37930860
20 37930868
20 37931267
20 37931855
20 37931880
20 37932523
20 37932558
20 37932619
20 37932749
20 37933221
20 37933261
20 37933382
20 37934141
20 37935018
20 37935118
20 37935704
20 37936028
20 37936079
20 37937127
20 37937129
20 37937220
20 37938047
20 37939152
20 37940152
20 37940346
20 37940461
20 37943165
20 37946238
20 37947048
20 37947760
20 37949904
20 37951524
20 37951629
20 37951697
20 37951717
20 37953975
20 37954006
20 37958398
20 37958722
20 37959529
20 37961425
20 37962347
20 37962444
20 37963225
20 37966101
20 37966164
20 37967834
20 37967848
20 37969267
20 37971530
20 37972220
20 37972388
20 37976703
20 37977493
20 37978247
20 37979346
20 37979779
20 37980082
20 37980582
20 37980700
20 37981409
20 37983716
20 37984952
20 37986608
20 37987060
20 37987731
20 37987738
20 37988497
20 37988877
20 37990093
20 37990157
20 37990508
20 37991494
20 37991607
20 37991736
20 37991737
20 37991800
20 37995418
20 37996849
20 37997932
20 37998553
20 37998557
20 37998895
20 37999239
20 37999712
20 38000420
20 38000801
20 38000991
20 38001002
20 38001765
20 38001957
20 38002011
20 38002057
20 38002639
20 38003076
20 38003085
20 38003098
20 38003106
20 38003150
20 38003358
20 38004769
20 38005170
20 38005182
20 38005593
20 38006142
20 38006516
20 38006790
20 38008009
20 38009428
20 38009810
20 38010144
20 38010621
20 38010726
20 38011107
20 38011668
20 38012094
20 38014973
20 38015336
20 38016599
20 38016600
20 38016716
20 38018752
20 38019421
20 38019993
20 38020815
20 38022342
20 38022645
20 38024000
20 38024473
20 38024541
20 38024895
20 38025120
20 38025591
20 38025890
20 38026025
20 38026074
20 38026165
20 38027498
20 38028916
20 38029427
20 38030558
20 38030876
20 38031141
20 38031579
20 38031749
20 38032426
20 38033139
20 38035627
20 38036148
20 38036246
20 38037687
20 38038138
20 38039246
20 38039550
20 38040379
20 38040463
20 38040564
20 38040601
20 38041049
20 38041466
20 38041788
20 38042421
20 38042702
20 38043418
20 38044392
20 38044403
20 38044829
20 38047661
20 38047729
20 38047741
20 38047752
20 38047822
20 38049030
20 38049997
20 38052038
20 38054805
20 38055285
20 38055367
20 38055373
20 38055385
20 38057822
20 38058080
20 38058480
20 38058687
20 38058728
20 38058861
20 38058924
20 38059119
20 38061698
20 38062790
20 38063662
20 38064413
20 38064618
20 38064800
20 38064896
20 38065866
20 38067597
20 38068257
20 38069441
20 38069878
20 38069956
20 38070169
20 38070219
20 38070553
20 38071122
20 38071567
20 38071589
20 38071803
20 38071990
20 38072278
20 38072670
20 38074270
20 38075625
20 38075944
20 38077292
20 38077473
20 38077491
20 38077950
20 38080277
20 38081056
20 38081568
20 38081969
20 38082070
20 38082701
20 38082950
20 38084348
20 38084918
20 38085116
20 38085187
20 38085680
20 38087092
20 38087980
20 38088051
20 38090001
20 38090940
20 38091484
20 38091885
20 38091913
20 38092346
20 38092854
20 38093618
20 38095214
20 38095246
20 38098335
20 38100667
20 38102661
20 38102729
20 38104064
20 38104323
20 38104369
20 38104649
20 38106820
20 38106882
20 38109547
20 38110241
20 38110417
20 38110833
20 38111136
20 38111190
20 38111211
20 38111969
20 38112518
20 38113765
20 38114117
20 38115487
20 38115584
20 38116764
20 38117226
20 38119068
20 38119666
20 38120049
20 38121734
20 38123182
20 38123893
20 38125957
20 38126100
20 38126737
20 38127222
20 38127424
20 38128207
20 38129097
20 38129260
20 38129279
20 38129748
20 38130353
20 38130456
20 38132068
20 38132113
20 38132967
20 38133433
20 38133723
20 38134248
20 38134616
20 38134653
20 38135941
20 38136860
20 38138139
20 38138364
20 38139698
20 38140819
20 38140941
20 38140955
20 38141666
20 38142012
20 38142640
20 38143442
20 38143662
20 38144295
20 38144507
20 38145052
20 38145313
20 38145781
20 38147568
20 38148884
20 38150534
20 38153598
20 38154167
20 38154322
20 38154967
20 38155438
20 38155482
20 38155738
20 38155851
20 38155951
20 38156155
20 38156454
20 38156518
20 38156873
20 38158407
20 38161188
20 38161893
20 38162946
20 38163688
20 38164161
20 38164598
20 38164643
20 38164731
20 38166383
20 38166493
20 38167573
20 38168836
20 38168845
20 38169018
20 38169517
20 38169789
20 38169938
20 38170340
20 38170776
20 38171420
20 38171523
20 38171798
20 38171817
20 38171818
20 38171866
20 38172011
20 38172223
20 38172233
20 38172270
20 38172295
20 38172317
20 38172330
20 38172479
20 38172562
20 38172690
20 38173092
20 38173280
20 38173474
20 38173750
20 38174021
20 38174223
20 38174880
20 38174972
20 38175216
20 38175464
20 38175625
20 38175691
20 38175776
20 38176935
20 38177669
20 38177849
20 38177941
20 38177988
20 38178011
20 38178432
20 38178792
20 38179358
20 38180277
20 38180698
20 38180854
20 38180984
20 38181139
20 38181180
20 38181212
20 38181314
20 38181560
20 38185024
20 38185221
20 38185362
20 38186646
20 38186684
20 38186814
20 38186872
20 38188245
20 38188258
20 38188331
20 38188571
20 38188865
20 38188937
20 38188941
20 38188967
20 38188975
20 38189067
20 38189120
20 38189153
20 38189446
20 38189476
20 38189561
20 38189777
20 38190711
20 38190753
20 38190763
20 38190813
20 38190844
20 38191086
20 38191147
20 38191338
20 38191484
20 38191586
20 38191587
20 38191662
20 38191736
20 38191758
20 38191870
20 38192027
20 38192043
20 38192120
20 38192191
20 38192218
20 38192275
20 38192297
20 38192346
20 38192404
20 38192417
20 38192493
20 38192578
20 38192627
20 38192649
20 38192888
20 38192890
20 38192968
20 38193042
20 38193071
20 38193173
20 38193189
20 38193206
20 38193219
20 38193224
20 38193341
20 38193420
20 38193450
20 38193451
20 38193532
20 38193569
20 38193579
20 38193645
20 38193712
20 38193728
20 38193814
20 38193910
20 38193958
20 38194286
20 38194496
20 38194560
20 38194680
20 38194714
20 38194744
20 38194801
20 38195035
20 38195239
20 38195285
20 38195314
20 38195343
20 38195387
20 38195469
20 38195507
20 38195515
20 38195707
20 38195932
20 38195935
20 38196028
20 38196273
20 38196422
20 38196432
20 38196449
20 38196686
20 38196778
20 38196783
20 38196825
20 38196880
20 38196951
20 38197242
20 38197269
20 38197684
20 38197836
20 38197848
20 38198054
20 38198192
20 38198388
20 38198756
20 38198896
20 38198910
20 38200380
20 38200385
20 38201719
20 38201810
20 38202608
20 38202834
20 38202998
20 38206045
20 38211794
20 38213698
20 38214113
20 38214719
20 38215949
20 38216782
20 38219249
20 38219632
20 38219782
20 38220642
20 38221902
20 38222095
20 38222247
20 38222326
20 38222397
20 38223350
20 38225115
20 38226054
20 38226523
20 38226824
20 38229024
20 38229452
20 38230984
20 38231903
20 38231957
20 38232933
20 38236668
20 38237936
20 38238110
20 38243290
20 38247648
20 38249189
20 38249299
20 38249457
20 38249459
20 38250152
20 38253499
20 38253524
20 38253525
20 38253538
20 38253605
20 38253660
20 38254056
20 38254130
20 38254179
20 38254683
20 38254714
20 38254726
20 38254889
20 38255258
20 38255269
20 38255709
20 38256022
20 38256057
20 38257220
20 38257493
20 38258360
20 38262292
20 38262303
20 38262574
20 38262713
20 38263199
20 38263204
20 38264779
20 38266128
20 38267259
20 38267309
20 38267778
20 38267789
20 38268541
20 38270107
20 38270322
20 38271022
20 38271500
20 38272710
20 38272865
20 38272995
20 38274597
20 38275657
20 38275865
20 38275997
20 38277195
20 38277847
20 38278985
20 38279053
20 38279289
20 38279459
20 38279629
20 38279840
20 38279844
20 38279846
20 38280466
20 38284096
20 38284133
20 38284671
20 38293833
20 38294301
20 38297015
20 38298647
20 38298762
20 38299243
20 38299259
20 38300381
20 38301558
20 38302539
20 38302608
20 38303516
20 38305103
20 38305621
20 38305724
20 38306091
20 38307008
20 38307109
20 38307131
20 38307141
20 38307305
20 38308412
20 38308959
20 38309316
20 38309738
20 38309826
20 38310134
20 38310318
20 38310386
20 38311200
20 38314025
20 38314037
20 38314961
20 38315113
20 38315116
20 38315165
20 38317247
20 38318386
20 38318392
20 38319682
20 38320354
20 38320520
20 38320647
20 38320814
20 38321569
20 38322879
20 38323465
20 38323772
20 38324929
20 38325813
20 38326577
20 38327372
20 38327606
20 38327663
20 38327809
20 38328469
20 38328519
20 38328869
20 38330641
20 38330766
20 38330936
20 38332589
20 38333469
20 38333687
20 38334157
20 38334539
20 38335195
20 38335198
20 38335705
20 38336050
20 38338440
20 38338687
20 38339096
20 38339248
20 38339830
20 38339848
20 38340083
20 38340772
20 38340775
20 38340972
20 38341092
20 38341166
20 38341926
20 38342444
20 38342929
20 38344182
20 38344960
20 38345513
20 38346098
20 38346226
20 38346279
20 38346375
20 38346994
20 38347749
20 38347754
20 38348909
20 38349376
20 38349410
20 38349640
20 38349781
20 38350462
20 38350589
20 38351809
20 38351848
20 38351996
20 38352318
20 38352770
20 38352821
20 38353967
20 38354077
20 38354460
20 38354483
20 38356388
20 38357374
20 38357586
20 38357646
20 38357925
20 38358116
20 38359207
20 38360567
20 38362141
20 38362221
20 38362342
20 38362781
20 38362801
20 38364857
20 38364864
20 38365288
20 38366256
20 38366373
20 38368131
20 38368153
20 38368230
20 38371363
20 38372778
20 38373302
20 38373473
20 38373486
20 38373517
20 38373659
20 38374325
20 38375894
20 38375899
20 38376139
20 38376171
20 38377095
20 38377132
20 38377146
20 38377545
20 38378203
20 38379964
20 38380659
20 38380792
20 38380847
20 38381130
20 38381444
20 38381777
20 38383120
20 38383121
20 38383410
20 38383704
20 38383854
20 38384425
20 38385196
20 38386131
20 38387157
20 38388775
20 38388959
20 38389496
20 38389960
20 38390267
20 38391067
20 38391750
20 38391982
20 38392185
20 38392777
20 38393120
20 38394723
20 38394740
20 38397759
20 38399264
20 38399397
20 38400019
20 38400551
20 38400963
20 38402632
20 38403303
20 38404986
20 38405277
20 38405881
20 38406144
20 38407493
20 38407591
20 38407596
20 38408239
20 38408808
20 38408930
20 38409563
20 38409581
20 38409906
20 38411533
20 38411896
20 38411961
20 38412625
20 38412958
20 38416952
20 38417259
20 38417442
20 38418599
20 38418606
20 38419004
20 38419892
20 38425984
20 38426011
20 38427263
20 38427928
20 38428041
20 38432368
20 38432600
20 38432736
20 38439872
20 38439921
20 38440289
20 38440834
20 38440878
20 38441699
20 38442362
20 38444285
20 38445124
20 38445905
20 38445973
20 38446057
20 38446945
20 38446982
20 38447851
20 38448213
20 38450126
20 38452484
20 38454074
20 38454356
20 38455087
20 38455627
20 38456063
20 38456435
20 38457732
20 38457815
20 38458635
20 38458796
20 38459958
20 38460283
20 38460618
20 38461850
20 38461945
20 38462245
20 38462601
20 38464289
20 38464485
20 38465346
20 38465451
20 38466293
20 38466996
20 38467074
20 38467848
20 38468753
20 38468961
20 38468963
20 38469594
20 38469927
20 38470491
20 38470543
20 38471920
20 38474193
20 38474614
20 38475626
20 38475853
20 38476532
20 38477533
20 38478671
20 38483996
20 38486965
20 38489102
20 38489772
20 38489901
20 38491858
20 38492382
20 38493804
20 38494499
20 38494857
20 38497028
20 38497749
20 38499257
20 38500480
20 38500573
20 38500601
20 38501243
20 38501842
20 38503066
20 38503976
20 38504367
20 38507352
20 38507373
20 38508112
20 38508559
20 38508921
20 38509507
20 38510177
20 38510647
20 38511041
20 38511089
20 38511151
20 38512179
20 38512483
20 38514131
20 38515670
20 38515979
20 38516269
20 38516290
20 38517875
20 38517946
20 38517953
20 38518581
20 38518848
20 38519868
20 38520600
20 38521130
20 38521387
20 38521704
20 38522831
20 38522924
20 38523177
20 38523178
20 38526187
20 38526927
20 38528229
20 38528590
20 38528808
20 38531528
20 38532533
20 38532810
20 38533081
20 38533172
20 38533381
20 38533897
20 38535899
20 38536175
20 38536386
20 38536402
20 38536554
20 38536567
20 38537068
20 38537204
20 38538479
20 38540105
20 38541274
20 38541522
20 38541668
20 38541988
20 38542240
20 38542270
20 38542522
20 38542870
20 38542979
20 38543545
20 38543948
20 38544061
20 38545789
20 38546111
20 38546473
20 38546536
20 38546773
20 38547609
20 38547755
20 38548125
20 38548452
20 38548832
20 38549123
20 38549536
20 38551266
20 38552059
20 38552320
20 38552834
20 38553269
20 38554064
20 38554943
20 38555617
20 38556770
20 38556894
20 38557250
20 38560621
20 38560959
20 38561752
20 38562497
20 38563254
20 38563856
20 38563969
20 38563979
20 38564332
20 38564728
20 38564748
20 38567612
20 38568107
20 38568766
20 38568882
20 38568969
20 38569454
20 38570999
20 38571692
20 38571872
20 38571923
20 38573658
20 38574657
20 38576765
20 38577903
20 38579276
20 38580776
20 38580973
20 38583925
20 38584477
20 38584608
20 38586254
20 38586312
20 38587291
20 38587612
20 38587765
20 38588367
20 38588643
20 38590327
20 38590554
20 38590880
20 38591173
20 38592258
20 38593012
20 38593897
20 38595042
20 38595332
20 38596416
20 38597198
20 38597452
20 38597506
20 38605722
20 38607206
20 38607630
20 38608484
20 38609276
20 38609669
20 38609736
20 38609780
20 38611838
20 38611979
20 38613893
20 38614182
20 38614526
20 38614999
20 38618492
20 38618666
20 38618761
20 38619539
20 38619670
20 38619958
20 38620485
20 38620569
20 38620764
20 38621572
20 38622045
20 38624132
20 38624786
20 38624852
20 38624960
20 38625449
20 38626417
20 38626898
20 38628650
20 38629463
20 38629722
20 38630161
20 38630308
20 38635091
20 38635845
20 38636426
20 38636656
20 38636712
20 38636734
20 38639321
20 38639417
20 38639718
20 38639822
20 38639989
20 38640004
20 38640322
20 38640987
20 38641338
20 38641896
20 38641942
20 38642150
20 38642906
20 38647101
20 38647880
20 38649306
20 38650429
20 38650896
20 38651515
20 38651557
20 38652655
20 38652657
20 38652818
20 38653234
20 38663543
20 38664442
20 38664535
20 38664636
20 38664907
20 38664978
20 38665048
20 38665441
20 38665515
20 38666430
20 38669298
20 38669726
20 38670427
20 38671927
20 38673492
20 38673681
20 38673789
20 38674439
20 38675987
20 38676057
20 38676209
20 38677023
20 38677333
20 38677642
20 38677946
20 38683657
20 38684162
20 38684239
20 38684281
20 38684986
20 38685534
20 38686262
20 38686645
20 38688381
20 38688494
20 38688750
20 38689233
20 38689264
20 38689450
20 38689978
20 38690771
20 38691003
20 38691882
20 38693800
20 38695122
20 38696627
20 38697807
20 38697843
20 38697844
20 38700925
20 38701088
20 38702275
20 38704187
20 38704306
20 38705317
20 38705531
20 38705711
20 38706591
20 38706899
20 38707088
20 38710837
20 38710872
20 38711568
20 38712672
20 38713665
20 38714015
20 38715214
20 38715341
20 38715756
20 38716579
20 38716853
20 38718132
20 38718462
20 38718853
20 38719213
20 38720581
20 38721280
20 38721635
20 38722300
20 38723193
20 38723986
20 38724448
20 38724537
20 38726137
20 38726931
20 38727000
20 38727592
20 38727668
20 38728028
20 38729569
20 38730044
20 38730295
20 38730584
20 38731688
20 38732201
20 38735327
20 38737544
20 38737809
20 38739370
20 38739744
20 38739935
20 38741093
20 38741799
20 38743622
20 38744718
20 38745456
20 38745792
20 38745914
20 38746633
20 38748615
20 38749135
20 38749403
20 38750448
20 38750485
20 38750904
20 38752151
20 38752264
20 38754129
20 38754983
20 38756550
20 38758183
20 38758576
20 38759885
20 38761373
20 38761454
20 38762071
20 38762817
20 38762885
20 38763047
20 38763063
20 38763404
20 38764662
20 38766306
20 38772615
20 38773007
20 38773433
20 38773767
20 38774394
20 38774653
20 38774764
20 38774849
20 38775131
20 38775603
20 38776128
20 38776390
20 38776469
20 38776527
20 38777014
20 38777326
20 38777703
20 38777889
20 38777998
20 38778294
20 38778387
20 38778479
20 38779684
20 38779814
20 38780027
20 38780043
20 38780303
20 38780341
20 38780400
20 38780549
20 38780895
20 38780980
20 38781563
20 38782756
20 38782918
20 38783333
20 38785137
20 38786140
20 38786347
20 38787204
20 38787263
20 38791259
20 38791721
20 38791727
20 38792583
20 38793153
20 38793175
20 38793245
20 38793540
20 38793995
20 38794056
20 38794192
20 38794260
20 38794330
20 38794387
20 38794490
20 38794552
20 38794564
20 38794756
20 38794846
20 38794869
20 38794946
20 38794956
20 38794970
20 38795014
20 38795099
20 38795290
20 38795476
20 38795583
20 38795587
20 38796198
20 38796265
20 38796867
20 38797152
20 38797272
20 38797664
20 38797718
20 38798303
20 38798343
20 38798538
20 38798542
20 38798594
20 38798673
20 38798889
20 38799184
20 38799337
20 38799357
20 38799403
20 38799460
20 38799461
20 38799481
20 38799511
20 38799518
20 38800179
20 38800241
20 38800657
20 38800963
20 38801297
20 38801443
20 38801514
20 38801617
20 38801642
20 38801669
20 38801756
20 38801893
20 38801957
20 38802087
20 38802146
20 38802272
20 38802415
20 38802462
20 38802493
20 38802566
20 38802847
20 38802850
20 38802904
20 38803031
20 38803058
20 38803201
20 38803244
20 38803438
20 38803472
20 38803505
20 38803534
20 38803585
20 38803625
20 38803750
20 38803912
20 38803927
20 38803975
20 38804138
20 38805692
20 38805748
20 38805820
20 38805988
20 38806091
20 38806242
20 38808916
20 38809358
20 38809728
20 38809736
20 38809760
20 38809787
20 38809790
20 38810184
20 38810218
20 38810314
20 38812645
20 38812723
20 38812754
20 38813276
20 38813283
20 38813458
20 38813581
20 38813645
20 38813806
20 38813838
20 38813886
20 38814016
20 38814210
20 38814279
20 38814287
20 38814288
20 38814315
20 38814943
20 38814951
20 38815028
20 38815035
20 38815054
20 38815240
20 38815637
20 38815702
20 38815737
20 38815791
20 38816426
20 38816647
20 38816657
20 38816830
20 38816913
20 38817011
20 38817044
20 38817046
20 38817048
20 38817372
20 38817500
20 38817609
20 38817628
20 38817629
20 38817630
20 38817638
20 38817812
20 38817897
20 38817911
20 38817931
20 38817973
20 38818042
20 38818230
20 38818243
20 38818336
20 38818384
20 38818412
20 38818416
20 38818750
20 38818788
20 38820466
20 38820470
20 38820471
20 38820481
20 38820486
20 38820494
20 38820497
20 38820568
20 38820694
20 38820710
20 38820757
20 38820770
20 38820794
20 38821319
20 38821372
20 38821398
20 38821411
20 38821414
20 38821424
20 38821490
20 38821503
20 38821511
20 38821529
20 38821536
20 38821566
20 38821569
20 38821594
20 38821629
20 38821701
20 38821828
20 38821834
20 38821846
20 38821866
20 38821870
20 38821915
20 38821995
20 38822064
20 38822160
20 38822171
20 38822291
20 38822353
20 38822411
20 38822454
20 38822458
20 38822474
20 38822522
20 38822535
20 38822567
20 38822575
20 38822657
20 38822674
20 38822691
20 38822765
20 38822795
20 38822810
20 38823073
20 38823158
20 38823164
20 38823206
20 38823232
20 38823301
20 38823303
20 38823339
20 38823348
20 38823416
20 38823450
20 38823455
20 38823611
20 38823689
20 38823987
20 38823993
20 38824027
20 38824039
20 38824068
20 38824296
20 38824342
20 38824376
20 38824600
20 38824661
20 38824709
20 38825027
20 38825100
20 38825193
20 38825220
20 38825428
20 38825644
20 38825675
20 38825797
20 38825956
20 38825969
20 38826337
20 38826369
20 38827021
20 38827078
20 38827080
20 38827114
20 38827259
20 38827320
20 38827384
20 38827595
20 38827733
20 38827776
20 38827814
20 38827859
20 38827926
20 38827991
20 38828031
20 38828138
20 38828145
20 38828926
20 38828943
20 38829035
20 38829231
20 38829280
20 38829341
20 38829366
20 38829433
20 38829519
20 38829677
20 38829712
20 38829713
20 38829789
20 38829956
20 38830071
20 38832161
20 38832168
20 38832198
20 38832216
20 38832350
20 38832369
20 38832371
20 38832375
20 38832397
20 38832423
20 38832503
20 38832527
20 38832758
20 38832840
20 38832929
20 38832973
20 38832986
20 38833043
20 38833112
20 38833263
20 38833291
20 38833473
20 38833569
20 38833681
20 38833687
20 38833761
20 38833820
20 38833834
20 38833873
20 38833909
20 38834290
20 38834547
20 38834554
20 38834677
20 38834783
20 38834941
20 38834942
20 38835009
20 38835202
20 38835222
20 38835317
20 38835431
20 38835486
20 38835494
20 38835532
20 38835572
20 38835646
20 38835662
20 38836603
20 38836619
20 38836707
20 38836762
20 38836903
20 38836957
20 38837372
20 38838756
20 38838790
20 38838824
20 38838948
20 38838979
20 38839203
20 38839337
20 38839349
20 38839378
20 38839415
20 38839580
20 38839649
20 38840012
20 38840138
20 38840187
20 38840213
20 38840214
20 38840392
20 38840484
20 38840629
20 38840810
20 38840826
20 38841087
20 38841115
20 38841220
20 38841226
20 38841594
20 38841743
20 38841799
20 38841832
20 38841862
20 38842055
20 38842063
20 38842064
20 38842147
20 38842717
20 38842802
20 38842831
20 38842889
20 38843158
20 38843226
20 38843862
20 38843973
20 38844786
20 38845272
20 38845600
20 38845626
20 38845775
20 38845809
20 38845910
20 38845911
20 38846370
20 38846594
20 38846626
20 38846917
20 38847321
20 38847529
20 38847716
20 38847755
20 38848161
20 38848446
20 38848523
20 38848741
20 38848758
20 38848960
20 38849097
20 38849184
20 38849387
20 38849970
20 38850983
20 38851252
20 38851322
20 38851645
20 38851692
20 38852379
20 38852550
20 38852622
20 38852643
20 38852754
20 38853883
20 38854061
20 38854090
20 38854269
20 38854691
20 38854845
20 38854851
20 38855116
20 38855297
20 38856047
20 38856055
20 38856520
20 38856559
20 38856736
20 38856910
20 38856930
20 38857035
20 38857092
20 38857318
20 38858057
20 38858266
20 38858301
20 38858369
20 38858414
20 38858420
20 38858468
20 38858574
20 38858613
20 38858614
20 38858710
20 38858725
20 38858802
20 38858956
20 38858982
20 38859103
20 38859330
20 38859396
20 38859547
20 38860176
20 38860235
20 38860355
20 38860500
20 38860697
20 38860739
20 38861089
20 38861141
20 38861163
20 38861724
20 38862076
20 38862250
20 38862518
20 38862525
20 38862552
20 38862566
20 38862629
20 38862671
20 38862687
20 38862722
20 38862837
20 38862847
20 38863011
20 38863064
20 38863072
20 38863390
20 38863441
20 38863477
20 38863547
20 38863548
20 38863813
20 38863894
20 38863895
20 38864283
20 38864304
20 38864339
20 38864424
20 38864750
20 38865265
20 38865449
20 38865493
20 38865881
20 38866244
20 38866483
20 38866539
20 38866543
20 38867104
20 38868345
20 38871348
20 38873849
20 38873958
20 38874441
20 38874535
20 38875260
20 38876203
20 38876645
20 38876678
20 38877331
20 38877405
20 38877426
20 38877472
20 38877577
20 38878056
20 38878150
20 38878207
20 38880958
20 38881047
20 38881266
20 38881581
20 38882753
20 38882860
20 38882951
20 38883087
20 38883184
20 38883353
20 38884164
20 38884662
20 38884684
20 38884738
20 38884749
20 38884812
20 38884887
20 38885205
20 38885278
20 38885547
20 38885796
20 38886137
20 38886166
20 38886366
20 38887084
20 38887272
20 38887547
20 38887903
20 38887930
20 38888025
20 38888166
20 38888233
20 38888347
20 38888383
20 38888773
20 38889045
20 38889074
20 38889084
20 38889525
20 38889630
20 38889949
20 38889978
20 38890396
20 38890534
20 38890589
20 38891120
20 38891150
20 38891204
20 38891270
20 38891279
20 38891371
20 38891643
20 38891736
20 38891765
20 38891777
20 38891807
20 38891901
20 38891954
20 38892057
20 38892154
20 38892335
20 38892342
20 38892397
20 38892402
20 38892592
20 38892634
20 38892638
20 38893028
20 38893165
20 38893253
20 38893683
20 38893684
20 38893689
20 38893714
20 38893746
20 38893826
20 38893992
20 38894021
20 38894273
20 38894275
20 38894475
20 38894505
20 38894508
20 38894723
20 38894751
20 38894835
20 38895006
20 38895054
20 38895112
20 38895176
20 38895309
20 38895355
20 38895634
20 38896008
20 38896027
20 38896032
20 38896103
20 38896133
20 38896486
20 38896699
20 38896830
20 38896856
20 38896886
20 38896900
20 38896939
20 38896947
20 38897277
20 38897371
20 38897425
20 38897616
20 38897988
20 38898082
20 38898148
20 38898155
20 38898629
20 38898655
20 38898914
20 38898974
20 38899131
20 38899146
20 38899172
20 38899545
20 38899801
20 38900053
20 38900078
20 38900271
20 38900295
20 38901004
20 38901679
20 38902107
20 38902258
20 38902442
20 38902474
20 38902962
20 38903699
20 38904745
20 38905672
20 38905732
20 38905848
20 38905868
20 38905997
20 38906547
20 38906729
20 38906873
20 38907005
20 38907354
20 38907392
20 38907463
20 38907466
20 38907509
20 38907615
20 38907629
20 38907640
20 38907651
20 38907839
20 38907872
20 38907873
20 38909316
20 38909396
20 38909471
20 38909652
20 38910153
20 38910191
20 38910914
20 38911057
20 38911109
20 38911168
20 38911216
20 38911242
20 38911659
20 38912003
20 38912012
20 38912181
20 38912583
20 38912685
20 38912751
20 38912753
20 38912918
20 38913275
20 38913415
20 38913466
20 38913686
20 38913805
20 38913832
20 38914357
20 38914526
20 38915109
20 38915136
20 38915345
20 38915986
20 38916045
20 38916555
20 38917689
20 38917716
20 38918373
20 38918636
20 38918672
20 38918841
20 38919109
20 38920759
20 38921019
20 38922862
20 38922974
20 38923039
20 38923917
20 38924637
20 38924743
20 38924958
20 38925041
20 38925345
20 38925363
20 38925437
20 38925453
20 38925455
20 38925536
20 38925673
20 38925733
20 38925900
20 38925920
20 38926010
20 38926027
20 38926051
20 38926085
20 38926101
20 38926469
20 38926683
20 38926693
20 38926723
20 38926906
20 38926952
20 38926957
20 38927140
20 38927169
20 38927180
20 38927536
20 38927877
20 38928107
20 38928925
20 38928963
20 38929159
20 38929160
20 38929187
20 38929421
20 38929581
20 38929981
20 38930176
20 38930203
20 38930277
20 38931120
20 38931418
20 38931424
20 38931565
20 38931634
20 38931687
20 38931747
20 38931972
20 38932654
20 38933796
20 38934410
20 38934501
20 38934534
20 38934551
20 38934786
20 38935240
20 38937228
20 38939341
20 38940148
20 38940526
20 38940534
20 38940535
20 38942284
20 38943771
20 38943777
20 38944182
20 38944743
20 38944976
20 38946347
20 38946869
20 38947527
20 38947987
20 38948345
20 38949153
20 38952924
20 38953232
20 38953829
20 38956247
20 38956275
20 38956713
20 38956881
20 38957292
20 38960311
20 38964674
20 38965954
20 38968029
20 38968518
20 38969116
20 38971157
20 38975137
20 38979064
20 38979786
20 38980371
20 38980463
20 38980517
20 38980864
20 38980934
20 38980963
20 38981109
20 38981264
20 38981385
20 38981479
20 38981483
20 38981666
20 38981729
20 38981762
20 38981932
20 38982063
20 38982097
20 38982127
20 38982400
20 38982456
20 38982461
20 38982487
20 38982496
20 38982620
20 38982722
20 38982903
20 38982904
20 38982989
20 38983009
20 38983059
20 38983110
20 38983111
20 38983152
20 38983153
20 38983163
20 38983312
20 38983321
20 38983345
20 38983350
20 38983465
20 38983480
20 38983522
20 38983537
20 38983575
20 38983671
20 38983724
20 38983821
20 38983973
20 38983990
20 38984067
20 38984101
20 38984152
20 38984268
20 38984280
20 38984287
20 38984342
20 38984445
20 38984446
20 38984570
20 38984657
20 38985337
20 38985642
20 38986019
20 38986100
20 38986206
20 38986801
20 38986964
20 38987069
20 38987168
20 38988225
20 38990780
20 38991273
20 38992031
20 38994345
20 38997997
20 38998114
20 38999823
20 39000015
20 39000207
20 39000860
20 39002905
20 39002925
20 39002935
20 39003115
20 39003169
20 39003180
20 39003267
20 39003333
20 39003700
20 39003748
20 39003925
20 39007964
20 39008078
20 39009326
20 39009496
20 39010430
20 39010431
20 39012524
20 39014261
20 39014649
20 39014764
20 39015911
20 39016655
20 39018094
20 39018564
20 39019981
20 39020236
20 39021340
20 39021396
20 39022340
20 39022745
20 39023048
20 39023083
20 39023566
20 39023573
20 39024694
20 39024733
20 39024799
20 39024922
20 39024996
20 39025240
20 39025301
20 39028688
20 39029740
20 39029748
20 39030279
20 39030631
20 39030834
20 39031871
20 39032148
20 39032885
20 39033080
20 39033164
20 39033740
20 39033811
20 39034762
20 39035018
20 39035424
20 39035581
20 39035628
20 39035646
20 39035973
20 39036375
20 39036675
20 39036734
20 39037049
20 39037122
20 39037578
20 39037647
20 39037747
20 39046422
20 39046503
20 39046842
20 39047056
20 39050522
20 39050546
20 39050925
20 39051521
20 39051659
20 39051726
20 39053083
20 39053108
20 39054269
20 39054302
20 39057148
20 39057813
20 39058182
20 39058617
20 39058797
20 39058989
20 39059106
20 39059548
20 39059558
20 39059861
20 39060122
20 39061204
20 39061603
20 39061815
20 39062395
20 39062828
20 39063275
20 39064498
20 39065247
20 39065318
20 39066668
20 39066965
20 39068338
20 39068400
20 39068711
20 39068876
20 39069412
20 39070217
20 39070816
20 39073063
20 39073623
20 39073661
20 39073850
20 39075499
20 39075569
20 39076394
20 39076432
20 39076516
20 39076620
20 39077654
20 39077999
20 39078000
20 39078548
20 39079088
20 39079120
20 39079666
20 39079887
20 39079938
20 39080561
20 39080571
20 39081284
20 39081287
20 39081724
20 39082529
20 39083116
20 39083191
20 39083216
20 39084114
20 39084490
20 39084639
20 39084932
20 39084942
20 39084997
20 39085229
20 39086622
20 39087050
20 39087602
20 39087805
20 39087814
20 39088130
20 39088710
20 39088890
20 39088930
20 39089309
20 39089333
20 39089749
20 39090793
20 39090812
20 39091294
20 39091334
20 39091368
20 39091497
20 39091683
20 39091895
20 39093381
20 39093428
20 39094980
20 39096534
20 39097297
20 39097311
20 39098163
20 39098834
20 39098964
20 39100582
20 39100786
20 39102028
20 39102029
20 39102053
20 39103121
20 39103560
20 39104470
20 39104525
20 39105354
20 39109602
20 39110739
20 39110831
20 39113396
20 39114199
20 39116079
20 39117726
20 39118361
20 39119812
20 39120366
20 39120646
20 39121856
20 39123512
20 39123582
20 39125943
20 39126184
20 39126519
20 39127422
20 39127516
20 39128931
20 39129357
20 39130312
20 39130867
20 39131744
20 39132857
20 39135027
20 39137816
20 39139433
20 39139582
20 39139601
20 39140038
20 39141442
20 39142266
20 39142980
20 39144022
20 39145249
20 39145796
20 39146621
20 39146700
20 39146845
20 39147144
20 39147189
20 39147406
20 39147451
20 39147746
20 39147840
20 39147847
20 39147901
20 39147910
20 39147932
20 39147951
20 39148605
20 39149075
20 39149091
20 39150051
20 39150410
20 39150430
20 39150457
20 39150478
20 39150785
20 39151227
20 39151237
20 39151276
20 39151488
20 39151577
20 39151617
20 39151777
20 39152097
20 39152595
20 39152609
20 39152654
20 39152671
20 39152829
20 39153026
20 39153229
20 39153352
20 39153535
20 39153539
20 39153654
20 39153809
20 39153898
20 39153957
20 39153963
20 39154023
20 39154082
20 39154304
20 39154338
20 39154357
20 39154506
20 39154577
20 39154670
20 39154737
20 39154998
20 39155015
20 39155034
20 39156107
20 39156118
20 39156476
20 39156483
20 39156487
20 39156578
20 39156618
20 39156642
20 39156649
20 39156802
20 39156883
20 39156916
20 39157001
20 39157175
20 39157206
20 39157459
20 39157608
20 39157651
20 39158112
20 39158125
20 39158147
20 39158168
20 39158699
20 39158869
20 39158938
20 39158966
20 39159158
20 39159593
20 39160921
20 39161152
20 39161196
20 39161295
20 39161619
20 39162047
20 39163211
20 39163471
20 39163731
20 39164318
20 39164512
20 39165553
20 39165567
20 39166217
20 39167292
20 39167672
20 39167919
20 39169421
20 39169903
20 39170282
20 39170449
20 39170910
20 39172298
20 39173311
20 39173538
20 39174892
20 39175049
20 39175352
20 39178026
20 39178283
20 39178319
20 39180342
20 39180536
20 39180979
20 39181409
20 39182265
20 39182760
20 39182786
20 39183136
20 39183270
20 39183445
20 39183690
20 39183787
20 39184394
20 39184635
20 39184929
20 39185538
20 39186322
20 39186492
20 39186542
20 39186588
20 39186589
20 39187964
20 39188012
20 39188324
20 39188621
20 39188660
20 39188663
20 39188710
20 39189033
20 39189241
20 39189805
20 39189859
20 39190083
20 39190545
20 39190602
20 39190674
20 39190853
20 39190920
20 39191220
20 39191304
20 39191454
20 39191509
20 39191697
20 39192407
20 39192617
20 39192675
20 39193145
20 39193325
20 39193460
20 39193716
20 39193859
20 39193871
20 39193981
20 39194717
20 39194824
20 39195170
20 39195278
20 39195382
20 39195581
20 39195583
20 39195589
20 39196993
20 39197009
20 39197042
20 39197108
20 39197194
20 39197330
20 39197365
20 39197496
20 39197720
20 39197838
20 39198513
20 39198521
20 39198644
20 39198719
20 39198834
20 39199144
20 39199810
20 39199937
20 39200193
20 39200333
20 39201286
20 39201412
20 39201811
20 39202072
20 39202170
20 39202219
20 39202258
20 39202348
20 39202577
20 39202758
20 39202791
20 39202825
20 39203341
20 39203391
20 39203740
20 39204186
20 39204808
20 39204868
20 39205049
20 39205250
20 39205333
20 39205404
20 39205458
20 39205519
20 39205763
20 39205907
20 39205950
20 39205993
20 39206005
20 39206059
20 39206313
20 39206560
20 39206832
20 39207288
20 39207305
20 39207709
20 39207940
20 39207951
20 39208254
20 39208428
20 39208500
20 39208691
20 39209068
20 39209432
20 39209551
20 39209563
20 39209634
20 39209657
20 39209802
20 39209875
20 39209876
20 39209879
20 39209977
20 39210030
20 39210054
20 39210067
20 39210092
20 39210461
20 39210526
20 39210529
20 39210538
20 39210863
20 39210885
20 39211207
20 39211361
20 39211790
20 39212208
20 39212256
20 39212446
20 39212539
20 39213206
20 39213238
20 39213512
20 39213738
20 39213757
20 39214316
20 39214380
20 39214382
20 39214489
20 39214765
20 39215189
20 39215443
20 39217115
20 39217813
20 39218365
20 39218885
20 39219596
20 39219767
20 39219987
20 39220091
20 39220328
20 39220345
20 39221456
20 39222291
20 39222877
20 39222878
20 39223056
20 39223104
20 39223396
20 39223411
20 39223478
20 39223867
20 39223922
20 39224971
20 39225038
20 39225089
20 39225350
20 39225500
20 39225577
20 39225736
20 39225933
20 39225935
20 39225996
20 39226132
20 39226195
20 39227141
20 39227306
20 39227356
20 39227372
20 39227430
20 39227581
20 39227906
20 39228106
20 39228116
20 39228240
20 39229406
20 39229526
20 39229816
20 39229959
20 39230579
20 39230914
20 39231028
20 39232706
20 39232773
20 39233700
20 39233898
20 39233901
20 39234264
20 39234714
20 39234977
20 39235042
20 39235292
20 39235710
20 39235993
20 39236723
20 39237144
20 39237309
20 39237433
20 39238537
20 39238571
20 39239298
20 39239360
20 39239695
20 39241221
20 39241497
20 39241779
20 39241940
20 39242374
20 39243820
20 39243929
20 39244143
20 39244565
20 39244746
20 39245219
20 39245404
20 39245411
20 39245499
20 39245575
20 39245647
20 39245709
20 39246090
20 39254438
20 39255485
20 39261531
20 39270828
20 39273058
20 39273108
20 39276274
20 39276489
20 39278473
20 39279737
20 39280679
20 39280762
20 39280906
20 39281956
20 39282054
20 39284636
20 39286746
20 39287214
20 39287657
20 39288609
20 39290074
20 39290262
20 39291962
20 39292438
20 39293189
20 39295116
20 39295147
20 39295409
20 39295676
20 39296444
20 39297043
20 39298177
20 39298285
20 39300018
20 39302801
20 39303101
20 39304002
20 39305013
20 39305158
20 39305759
20 39307465
20 39307745
20 39307980
20 39308226
20 39308475
20 39308641
20 39309622
20 39309925
20 39310408
20 39310409
20 39310599
20 39311943
20 39312000
20 39312285
20 39312690
20 39312799
20 39312953
20 39312979
20 39313178
20 39314759
20 39315153
20 39315187
20 39315207
20 39315209
20 39315219
20 39315265
20 39315280
20 39315292
20 39315351
20 39315426
20 39315427
20 39315453
20 39315661
20 39315680
20 39315993
20 39316004
20 39316293
20 39316491
20 39316771
20 39317444
20 39317561
20 39319659
20 39320205
20 39322000
20 39322424
20 39322849
20 39323753
20 39325229
20 39325858
20 39326470
20 39327065
20 39330847
20 39331158
20 39331166
20 39331304
20 39331924
20 39332131
20 39332266
20 39332505
20 39332537
20 39332771
20 39332830
20 39332918
20 39332919
20 39332975
20 39333010
20 39333112
20 39333166
20 39333253
20 39333537
20 39333540
20 39333560
20 39334035
20 39334898
20 39334984
20 39335023
20 39335029
20 39335183
20 39335307
20 39335684
20 39335746
20 39335844
20 39335914
20 39336032
20 39336180
20 39336219
20 39336225
20 39336277
20 39336530
20 39336560
20 39336600
20 39336985
20 39336990
20 39337121
20 39337402
20 39337453
20 39337839
20 39338377
20 39342910
20 39345495
20 39346475
20 39346498
20 39346677
20 39346678
20 39346842
20 39349004
20 39349482
20 39350059
20 39350773
20 39351046
20 39351130
20 39351172
20 39351204
20 39351384
20 39351482
20 39351518
20 39352913
20 39352922
20 39353454
20 39353703
20 39355638
20 39355777
20 39355812
20 39356267
20 39356306
20 39356308
20 39356325
20 39356416
20 39356629
20 39356655
20 39356662
20 39356667
20 39356847
20 39356954
20 39357060
20 39357207
20 39357289
20 39357340
20 39357363
20 39357383
20 39357390
20 39357418
20 39357730
20 39357923
20 39358050
20 39358060
20 39358061
20 39358600
20 39359318
20 39359490
20 39359561
20 39359588
20 39359725
20 39359788
20 39359936
20 39361552
20 39361632
20 39362393
20 39362924
20 39362934
20 39363628
20 39363927
20 39364049
20 39364262
20 39366746
20 39367443
20 39367505
20 39367715
20 39368169
20 39369038
20 39369039
20 39369414
20 39369564
20 39369842
20 39370074
20 39371205
20 39372453
20 39372737
20 39373045
20 39373084
20 39373136
20 39373233
20 39373607
20 39374000
20 39374013
20 39374326
20 39375136
20 39375270
20 39376041
20 39376096
20 39376228
20 39376278
20 39376280
20 39376285
20 39376308
20 39376370
20 39376386
20 39376397
20 39376441
20 39376545
20 39376662
20 39377346
20 39377551
20 39377552
20 39377576
20 39377596
20 39377606
20 39377657
20 39377661
20 39377713
20 39377724
20 39377732
20 39377778
20 39377788
20 39377790
20 39377895
20 39377912
20 39377937
20 39378149
20 39378299
20 39378497
20 39378773
20 39378795
20 39378796
20 39378886
20 39378976
20 39379090
20 39379123
20 39379168
20 39379210
20 39379216
20 39379402
20 39379723
20 39380009
20 39380017
20 39380104
20 39380217
20 39380262
20 39380533
20 39380546
20 39380572
20 39380695
20 39380696
20 39380846
20 39380887
20 39381099
20 39381207
20 39381220
20 39381568
20 39381627
20 39381908
20 39381969
20 39382424
20 39382572
20 39382878
20 39382961
20 39383171
20 39383264
20 39383447
20 39383841
20 39384128
20 39384237
20 39384247
20 39384375
20 39384691
20 39384697
20 39384775
20 39385080
20 39385089
20 39385432
20 39386142
20 39386152
20 39386331
20 39386354
20 39386423
20 39386476
20 39386673
20 39386740
20 39386751
20 39386786
20 39386820
20 39386840
20 39386842
20 39386919
20 39386933
20 39387049
20 39387360
20 39387377
20 39387398
20 39387406
20 39387414
20 39387440
20 39387443
20 39387536
20 39387544
20 39387645
20 39387660
20 39387787
20 39387838
20 39387854
20 39387862
20 39387922
20 39387954
20 39387970
20 39387995
20 39388029
20 39388074
20 39388095
20 39388323
20 39388392
20 39388401
20 39388420
20 39388442
20 39388447
20 39388454
20 39388573
20 39388587
20 39388591
20 39388606
20 39388619
20 39388682
20 39388957
20 39391076
20 39391174
20 39391404
20 39391490
20 39391505
20 39391506
20 39391520
20 39391547
20 39391584
20 39391626
20 39391657
20 39391707
20 39391820
20 39391845
20 39392031
20 39392162
20 39392344
20 39392433
20 39392586
20 39392611
20 39392637
20 39392797
20 39393145
20 39394546
20 39394548
20 39395008
20 39395492
20 39395800
20 39396280
20 39396760
20 39396907
20 39397063
20 39397535
20 39397882
20 39397911
20 39399269
20 39400172
20 39400562
20 39400930
20 39401584
20 39402070
20 39403227
20 39403373
20 39409195
20 39409286
20 39409659
20 39411933
20 39414060
20 39414543
20 39414558
20 39414569
20 39414759
20 39415184
20 39415355
20 39415781
20 39415804
20 39415984
20 39416294
20 39416388
20 39416513
20 39416525
20 39416675
20 39417204
20 39417525
20 39417911
20 39419615
20 39420447
20 39421470
20 39421615
20 39423551
20 39423848
20 39425054
20 39425344
20 39425886
20 39426526
20 39428190
20 39428871
20 39429466
20 39430238
20 39431075
20 39431084
20 39431162
20 39431579
20 39431593
20 39432047
20 39432241
20 39432835
20 39433249
20 39433759
20 39435376
20 39436887
20 39438532
20 39439524
20 39440221
20 39441886
20 39442788
20 39443896
20 39444094
20 39445183
20 39445232
20 39445476
20 39446282
20 39446506
20 39448236
20 39448288
20 39450319
20 39450473
20 39450485
20 39450488
20 39450513
20 39450650
20 39450845
20 39451667
20 39452217
20 39452280
20 39453476
20 39455196
20 39455629
20 39456976
20 39457046
20 39457530
20 39457698
20 39457707
20 39457806
20 39457825
20 39457985
20 39458099
20 39458181
20 39458208
20 39460121
20 39460868
20 39461102
20 39461293
20 39461298
20 39461870
20 39461972
20 39462351
20 39462485
20 39462501
20 39463577
20 39464873
20 39464992
20 39465015
20 39466994
20 39467021
20 39467142
20 39467509
20 39467553
20 39467726
20 39467947
20 39467993
20 39468143
20 39468576
20 39468648
20 39468658
20 39469168
20 39469722
20 39470200
20 39470307
20 39470522
20 39471741
20 39472245
20 39472453
20 39473009
20 39473047
20 39473926
20 39474063
20 39474123
20 39474143
20 39474577
20 39474618
20 39475797
20 39475943
20 39476906
20 39477977
20 39478298
20 39478617
20 39480520
20 39481147
20 39481680
20 39483151
20 39485002
20 39485174
20 39485628
20 39488153
20 39488255
20 39488475
20 39488652
20 39488970
20 39489005
20 39489295
20 39489464
20 39491217
20 39491700
20 39493115
20 39494405
20 39498641
20 39500167
20 39500757
20 39503407
20 39505101
20 39505305
20 39505762
20 39505913
20 39506724
20 39506849
20 39506850
20 39507088
20 39507901
20 39507990
20 39509026
20 39510807
20 39511070
20 39512247
20 39512756
20 39513209
20 39516018
20 39520255
20 39522490
20 39522901
20 39523132
20 39523974
20 39527108
20 39527955
20 39528693
20 39529125
20 39529289
20 39530335
20 39532076
20 39532399
20 39532774
20 39532912
20 39535050
20 39536011
20 39536157
20 39536300
20 39536833
20 39537989
20 39538366
20 39539960
20 39540947
20 39541608
20 39541995
20 39542122
20 39542292
20 39544692
20 39545575
20 39546261
20 39546408
20 39546465
20 39546910
20 39547114
20 39548105
20 39548475
20 39550276
20 39550839
20 39553634
20 39554451
20 39555296
20 39555402
20 39556552
20 39556635
20 39556913
20 39556931
20 39557115
20 39557432
20 39557649
20 39557839
20 39557865
20 39559938
20 39562126
20 39562988
20 39563398
20 39563496
20 39563670
20 39563754
20 39564592
20 39565102
20 39565380
20 39567224
20 39567357
20 39567746
20 39568121
20 39568537
20 39569934
20 39570405
20 39571158
20 39573383
20 39573474
20 39573964
20 39574769
20 39574881
20 39575523
20 39576187
20 39576464
20 39577009
20 39577121
20 39577465
20 39578717
20 39578988
20 39579304
20 39579621
20 39580435
20 39580655
20 39580717
20 39580932
20 39581468
20 39581730
20 39581859
20 39581868
20 39581999
20 39582264
20 39582420
20 39582553
20 39582809
20 39582936
20 39583023
20 39583091
20 39583097
20 39583106
20 39583130
20 39583150
20 39583159
20 39583469
20 39583557
20 39583594
20 39583673
20 39583800
20 39583801
20 39583819
20 39583824
20 39583828
20 39583856
20 39583915
20 39584236
20 39584566
20 39584651
20 39584760
20 39584827
20 39584834
20 39584849
20 39584860
20 39585164
20 39585461
20 39585546
20 39585575
20 39585725
20 39586042
20 39586074
20 39586171
20 39586386
20 39586579
20 39586713
20 39586864
20 39586866
20 39587133
20 39587210
20 39587236
20 39587617
20 39587778
20 39587832
20 39587977
20 39588424
20 39588594
20 39589252
20 39589346
20 39589495
20 39589612
20 39592708
20 39592755
20 39592781
20 39592817
20 39592843
20 39592943
20 39593099
20 39593105
20 39593221
20 39593237
20 39593303
20 39593737
20 39593958
20 39594171
20 39594223
20 39594276
20 39594757
20 39594890
20 39595133
20 39595475
20 39598663
20 39599147
20 39599427
20 39599690
20 39600138
20 39600899
20 39600921
20 39601730
20 39602155
20 39602224
20 39602284
20 39603314
20 39604335
20 39604465
20 39604585
20 39605490
20 39607565
20 39608056
20 39608144
20 39608414
20 39608572
20 39608790
20 39608817
20 39608936
20 39609679
20 39609970
20 39610169
20 39610655
20 39610946
20 39611008
20 39611312
20 39611314
20 39611489
20 39611530
20 39611561
20 39611583
20 39611820
20 39612129
20 39612138
20 39612492
20 39612547
20 39612819
20 39612950
20 39613083
20 39613165
20 39613186
20 39613216
20 39613324
20 39613403
20 39613529
20 39613530
20 39613594
20 39613634
20 39613648
20 39613707
20 39613724
20 39613733
20 39613820
20 39613836
20 39613837
20 39613920
20 39613958
20 39613962
20 39614005
20 39614099
20 39614180
20 39617517
20 39617796
20 39617824
20 39617845
20 39618113
20 39618189
20 39618217
20 39618304
20 39618499
20 39618527
20 39618788
20 39618803
20 39618869
20 39618997
20 39619079
20 39619084
20 39619085
20 39619133
20 39619214
20 39619515
20 39619669
20 39619742
20 39619846
20 39620386
20 39620518
20 39620983
20 39621076
20 39622351
20 39622586
20 39622592
20 39622621
20 39622641
20 39622784
20 39623001
20 39623120
20 39623294
20 39623296
20 39625060
20 39625102
20 39625202
20 39625223
20 39625237
20 39625244
20 39625263
20 39625631
20 39625649
20 39625704
20 39625753
20 39625771
20 39625848
20 39625885
20 39625946
20 39625955
20 39626020
20 39626143
20 39626145
20 39626146
20 39626147
20 39626183
20 39626189
20 39626207
20 39626226
20 39626484
20 39626576
20 39626580
20 39626595
20 39626602
20 39626610
20 39626621
20 39626803
20 39626874
20 39626992
20 39627017
20 39627077
20 39627090
20 39627091
20 39627125
20 39627127
20 39627148
20 39627245
20 39627296
20 39627351
20 39627376
20 39627436
20 39627462
20 39627472
20 39627497
20 39627516
20 39627531
20 39627596
20 39627716
20 39627760
20 39627821
20 39627833
20 39627834
20 39627835
20 39627845
20 39627846
20 39628106
20 39628300
20 39628637
20 39628666
20 39628764
20 39628804
20 39628816
20 39629222
20 39629267
20 39629594
20 39629671
20 39629747
20 39630020
20 39630040
20 39630200
20 39630221
20 39630246
20 39630690
20 39630769
20 39630842
20 39631258
20 39631451
20 39631567
20 39631645
20 39631659
20 39631862
20 39632022
20 39632181
20 39632206
20 39633397
20 39633461
20 39633521
20 39633528
20 39633674
20 39633775
20 39633777
20 39633783
20 39633881
20 39634416
20 39634660
20 39634888
20 39635003
20 39635259
20 39635503
20 39635518
20 39635538
20 39635551
20 39635680
20 39635704
20 39635793
20 39636017
20 39636223
20 39636814
20 39636852
20 39636989
20 39637025
20 39637250
20 39637771
20 39638391
20 39638732
20 39639766
20 39640025
20 39640282
20 39640617
20 39641729
20 39641757
20 39641996
20 39642638
20 39643369
20 39643437
20 39643690
20 39643791
20 39644786
20 39645196
20 39645479
20 39645968
20 39646343
20 39646470
20 39646593
20 39647895
20 39649861
20 39650250
20 39650256
20 39650385
20 39650842
20 39652077
20 39652403
20 39652634
20 39653602
20 39655018
20 39655293
20 39660368
20 39660564
20 39661057
20 39661150
20 39661265
20 39661673
20 39663259
20 39663273
20 39663612
20 39663631
20 39665300
20 39665653
20 39666715
20 39669937
20 39671792
20 39671983
20 39674547
20 39674885
20 39675133
20 39676110
20 39676328
20 39676823
20 39676883
20 39677164
20 39678215
20 39678794
20 39678842
20 39679236
20 39679508
20 39679888
20 39679921
20 39680172
20 39681034
20 39681164
20 39681778
20 39681921
20 39681924
20 39682782
20 39682866
20 39683764
20 39684010
20 39684032
20 39684223
20 39684397
20 39684979
20 39684980
20 39686048
20 39686561
20 39686575
20 39687091
20 39687173
20 39687381
20 39687721
20 39687738
20 39688206
20 39688719
20 39688813
20 39689108
20 39690242
20 39690708
20 39690830
20 39690980
20 39690995
20 39691101
20 39691112
20 39692160
20 39693339
20 39693453
20 39693919
20 39694119
20 39694215
20 39694876
20 39695633
20 39695685
20 39695848
20 39695894
20 39696587
20 39696872
20 39696944
20 39697429
20 39697602
20 39697860
20 39698716
20 39707846
20 39707962
20 39708390
20 39708528
20 39709241
20 39709335
20 39709336
20 39709360
20 39709524
20 39709763
20 39709772
20 39709995
20 39710874
20 39711255
20 39711964
20 39712178
20 39712322
20 39712350
20 39712810
20 39713277
20 39713683
20 39713696
20 39714141
20 39714181
20 39714194
20 39714972
20 39715287
20 39715791
20 39715951
20 39716126
20 39716168
20 39716245
20 39716938
20 39717041
20 39717165
20 39717313
20 39717598
20 39717673
20 39717678
20 39717805
20 39717909
20 39718852
20 39718933
20 39719122
20 39719206
20 39719251
20 39719304
20 39719524
20 39719589
20 39719616
20 39719837
20 39720071
20 39720848
20 39720994
20 39721002
20 39721129
20 39721153
20 39721231
20 39721281
20 39721414
20 39721639
20 39721950
20 39722113
20 39722238
20 39722511
20 39722611
20 39722942
20 39723021
20 39723078
20 39723141
20 39723479
20 39723523
20 39723667
20 39723690
20 39723725
20 39724007
20 39724142
20 39724147
20 39724544
20 39724606
20 39724834
20 39724847
20 39725104
20 39725122
20 39725126
20 39725139
20 39725530
20 39725544
20 39725687
20 39725708
20 39725735
20 39725826
20 39725837
20 39727045
20 39728585
20 39729924
20 39730095
20 39730335
20 39730774
20 39731115
20 39732203
20 39732259
20 39732638
20 39732673
20 39733092
20 39733376
20 39733513
20 39733794
20 39733812
20 39734073
20 39734368
20 39735382
20 39735632
20 39735851
20 39735857
20 39736156
20 39736278
20 39736502
20 39736575
20 39737383
20 39737435
20 39737579
20 39737673
20 39738051
20 39738128
20 39738172
20 39738266
20 39738527
20 39738661
20 39739021
20 39740069
20 39740312
20 39740592
20 39741224
20 39743594
20 39743684
20 39744299
20 39744313
20 39744429
20 39744434
20 39744639
20 39745042
20 39746049
20 39747119
20 39747904
20 39747921
20 39748050
20 39748352
20 39749026
20 39749140
20 39753896
20 39757452
20 39760835
20 39761502
20 39763127
20 39763288
20 39763529
20 39763725
20 39764047
20 39764921
20 39765174
20 39765531
20 39765683
20 39766014
20 39766323
20 39767043
20 39767099
20 39767137
20 39768629
20 39768831
20 39768845
20 39771388
20 39771742
20 39772968
20 39773022
20 39773401
20 39773442
20 39773658
20 39773730
20 39774937
20 39775060
20 39775336
20 39775683
20 39776527
20 39778570
20 39779463
20 39779692
20 39781258
20 39782049
20 39782133
20 39784310
20 39785225
20 39785591
20 39786044
20 39786597
20 39789595
20 39790600
20 39791369
20 39791595
20 39792013
20 39792129
20 39792306
20 39792849
20 39793937
20 39795633
20 39797311
20 39798170
20 39798275
20 39799314
20 39799546
20 39799550
20 39800989
20 39805309
20 39805312
20 39805683
20 39806025
20 39806284
20 39807952
20 39808053
20 39808110
20 39808264
20 39808339
20 39809167
20 39809265
20 39809806
20 39810035
20 39810366
20 39810772
20 39811691
20 39812167
20 39812702
20 39813345
20 39813784
20 39814181
20 39814807
20 39814937
20 39815065
20 39815219
20 39815312
20 39815831
20 39816181
20 39816295
20 39816411
20 39816462
20 39819795
20 39819870
20 39820011
20 39820222
20 39822272
20 39822369
20 39822379
20 39823241
20 39823574
20 39823582
20 39824210
20 39825211
20 39825435
20 39827583
20 39827716
20 39828597
20 39828733
20 39829202
20 39830035
20 39831064
20 39832379
20 39832629
20 39833653
20 39834740
20 39834916
20 39835418
20 39835704
20 39835810
20 39835813
20 39835914
20 39835916
20 39835928
20 39835977
20 39836508
20 39836644
20 39836650
20 39836869
20 39837406
20 39837514
20 39837620
20 39837698
20 39837991
20 39838191
20 39838454
20 39838584
20 39839281
20 39839300
20 39839346
20 39839580
20 39839936
20 39839942
20 39840196
20 39840319
20 39840342
20 39840399
20 39840445
20 39840597
20 39840644
20 39840737
20 39840754
20 39840756
20 39840921
20 39840964
20 39841005
20 39841043
20 39841281
20 39841335
20 39841922
20 39841936
20 39842153
20 39842165
20 39842240
20 39842328
20 39842354
20 39842390
20 39842403
20 39842442
20 39842445
20 39842660
20 39842850
20 39843190
20 39844003
20 39844014
20 39844039
20 39844078
20 39844145
20 39844169
20 39844179
20 39844320
20 39844419
20 39844549
20 39844551
20 39844633
20 39844638
20 39844746
20 39844816
20 39844854
20 39844991
20 39844998
20 39845010
20 39845292
20 39845388
20 39845490
20 39845514
20 39845868
20 39846079
20 39846147
20 39846277
20 39846417
20 39846831
20 39846832
20 39846905
20 39846943
20 39847155
20 39847162
20 39847196
20 39847224
20 39847426
20 39847470
20 39847858
20 39847939
20 39848272
20 39848534
20 39848624
20 39848844
20 39848969
20 39849127
20 39849162
20 39849168
20 39849244
20 39849370
20 39849393
20 39849528
20 39849746
20 39849889
20 39850079
20 39853698
20 39853720
20 39854050
20 39854092
20 39854120
20 39854300
20 39854659
20 39854798
20 39855263
20 39855351
20 39855457
20 39855608
20 39855621
20 39855732
20 39855758
20 39855786
20 39856205
20 39856525
20 39856564
20 39856632
20 39856659
20 39856705
20 39856710
20 39856792
20 39856908
20 39856930
20 39856948
20 39856964
20 39857003
20 39857057
20 39857060
20 39857079
20 39857099
20 39857368
20 39857371
20 39857452
20 39857568
20 39857580
20 39857687
20 39857919
20 39858255
20 39858305
20 39858350
20 39858354
20 39858381
20 39859054
20 39859137
20 39859288
20 39859326
20 39859407
20 39859474
20 39859677
20 39860188
20 39860239
20 39860797
20 39860897
20 39861031
20 39861395
20 39861697
20 39861764
20 39862065
20 39862106
20 39862143
20 39862230
20 39862244
20 39862265
20 39862286
20 39862371
20 39862405
20 39862677
20 39862741
20 39862748
20 39862821
20 39862896
20 39863056
20 39863072
20 39863109
20 39863115
20 39863959
20 39863964
20 39864021
20 39864078
20 39864720
20 39864820
20 39864838
20 39865297
20 39865329
20 39865449
20 39865544
20 39865638
20 39865874
20 39867310
20 39867787
20 39868233
20 39869370
20 39869371
20 39870361
20 39870703
20 39870716
20 39872362
20 39872398
20 39872451
20 39872524
20 39872593
20 39872868
20 39873164
20 39873538
20 39873650
20 39873869
20 39873870
20 39874009
20 39874053
20 39874533
20 39874553
20 39874675
20 39874929
20 39874954
20 39875064
20 39876154
20 39876315
20 39876827
20 39876849
20 39877081
20 39877500
20 39877524
20 39878448
20 39878456
20 39878463
20 39878786
20 39879005
20 39879280
20 39879860
20 39879900
20 39880048
20 39880171
20 39880261
20 39880269
20 39881056
20 39881853
20 39881997
20 39882146
20 39882355
20 39882624
20 39882708
20 39882843
20 39883147
20 39883294
20 39883464
20 39883722
20 39884307
20 39884328
20 39884488
20 39884692
20 39885632
20 39885697
20 39885954
20 39886009
20 39886112
20 39886274
20 39886316
20 39886382
20 39886469
20 39886602
20 39886666
20 39886909
20 39887070
20 39887128
20 39887763
20 39887868
20 39888313
20 39888319
20 39888501
20 39888521
20 39888541
20 39888549
20 39889204
20 39889541
20 39889542
20 39889685
20 39889747
20 39889883
20 39889990
20 39890016
20 39890174
20 39890312
20 39890390
20 39890398
20 39890707
20 39890767
20 39890841
20 39890949
20 39890950
20 39890951
20 39891125
20 39891179
20 39891256
20 39891621
20 39891747
20 39892113
20 39892425
20 39892445
20 39892632
20 39892650
20 39892798
20 39892828
20 39894159
20 39894352
20 39894396
20 39896043
20 39896166
20 39896176
20 39896930
20 39897681
20 39897804
20 39898265
20 39898396
20 39898436
20 39898817
20 39899753
20 39900849
20 39904343
20 39905109
20 39905473
20 39905666
20 39906425
20 39906745
20 39906756
20 39907175
20 39907353
20 39907502
20 39907512
20 39907600
20 39908285
20 39908319
20 39908414
20 39908826
20 39909153
20 39909179
20 39909654
20 39909766
20 39910078
20 39910206
20 39910297
20 39910358
20 39910911
20 39910970
20 39912494
20 39913890
20 39914115
20 39914288
20 39917371
20 39918111
20 39918146
20 39918275
20 39918766
20 39919680
20 39919706
20 39920778
20 39921357
20 39922309
20 39922947
20 39923814
20 39924065
20 39924700
20 39924742
20 39925149
20 39925571
20 39927354
20 39928724
20 39928828
20 39928888
20 39928905
20 39929421
20 39929878
20 39930155
20 39930892
20 39931535
20 39934154
20 39938376
20 39938900
20 39939522
20 39939541
20 39940794
20 39940959
20 39942545
20 39942747
20 39943449
20 39944233
20 39944397
20 39945201
20 39945314
20 39945412
20 39945833
20 39945834
20 39946330
20 39946708
20 39947599
20 39947916
20 39948821
20 39949142
20 39949316
20 39949466
20 39950300
20 39950501
20 39950687
20 39950721
20 39950766
20 39950909
20 39951062
20 39951397
20 39951620
20 39951811
20 39952416
20 39953047
20 39953091
20 39953904
20 39955076
20 39955184
20 39955421
20 39957185
20 39957363
20 39957974
20 39960164
20 39962933
20 39964505
20 39965197
20 39965525
20 39965526
20 39966042
20 39966203
20 39966256
20 39967107
20 39970234
20 39970698
20 39972593
20 39973229
20 39973373
20 39973491
20 39973778
20 39973949
20 39974091
20 39974289
20 39974745
20 39974790
20 39975075
20 39975570
20 39976167
20 39977122
20 39978530
20 39981761
20 39981857
20 39982090
20 39982094
20 39982193
20 39982236
20 39982462
20 39983222
20 39983848
20 39984617
20 39984848
20 39984918
20 39985886
20 39986725
20 39986795
20 39987270
20 39987271
20 39987313
20 39987345
20 39987680
20 39988033
20 39988324
20 39988826
20 39989145
20 39990379
20 39990382
20 39990456
20 39990472
20 39990637
20 39990687
20 39990774
20 39990837
20 39990902
20 39991081
20 39991123
20 39991428
20 39991604
20 39991951
20 39992080
20 39992233
20 39992500
20 39992522
20 39992673
20 39992684
20 39992725
20 39993123
20 39993770
20 39993871
20 39994127
20 39994573
20 39994589
20 39994800
20 39994871
20 39995689
20 39995748
20 39995782
20 39996013
20 39996191
20 39996281
20 39996349
20 39997008
20 39997044
20 39997092
20 39997493
20 39997840
20 39998176
20 39998215
20 39998266
20 39998371
20 39998377
20 39998494
20 39998515
20 39998536
20 39998582
20 39998617
20 39998669
20 39998692
20 39998791
20 39998846
20 39998910
20 39999245
20 39999248
20 39999322
20 39999513
20 40000039
20 40000072
20 40002222
20 40002230
20 40002277
20 40002313
20 40002440
20 40002452
20 40002525
20 40002913
20 40003075
20 40003104
20 40003162
20 40003201
20 40003205
20 40003243
20 40003304
20 40003328
20 40003404
20 40003505
20 40003528
20 40003542
20 40003597
20 40003690
20 40003743
20 40003757
20 40004110
20 40004146
20 40004200
20 40004209
20 40004783
20 40006317
20 40006378
20 40006454
20 40006533
20 40006565
20 40006612
20 40006948
20 40007362
20 40007551
20 40007724
20 40007820
20 40008478
20 40009051
20 40009283
20 40009485
20 40009510
20 40009699
20 40009816
20 40010513
20 40010593
20 40010918
20 40011086
20 40011276
20 40011598
20 40011772
20 40013236
20 40013323
20 40013995
20 40014537
20 40014941
20 40015283
20 40015480
20 40015842
20 40016604
20 40016720
20 40017913
20 40018472
20 40018903
20 40019555
20 40021798
20 40021799
20 40022521
20 40023783
20 40025837
20 40026153
20 40026191
20 40026329
20 40027116
20 40027542
20 40028326
20 40028674
20 40028739
20 40029474
20 40030246
20 40030522
20 40031114
20 40031653
20 40037642
20 40038226
20 40039766
20 40040347
20 40040744
20 40040897
20 40042625
20 40043261
20 40043344
20 40043352
20 40043468
20 40043727
20 40044270
20 40044321
20 40044392
20 40044586
20 40044623
20 40045044
20 40045296
20 40045364
20 40045464
20 40046096
20 40047171
20 40047300
20 40048462
20 40048881
20 40048930
20 40049926
20 40050429
20 40050445
20 40050638
20 40050737
20 40051078
20 40051358
20 40051398
20 40051404
20 40051435
20 40051603
20 40051605
20 40051714
20 40051803
20 40052006
20 40052044
20 40052542
20 40052744
20 40052930
20 40052954
20 40055426
20 40055653
20 40055805
20 40056004
20 40056008
20 40056248
20 40056377
20 40056505
20 40056525
20 40056860
20 40056877
20 40056906
20 40056912
20 40057005
20 40057038
20 40057054
20 40057141
20 40057195
20 40057272
20 40057349
20 40057671
20 40057901
20 40058032
20 40058086
20 40058269
20 40058278
20 40058438
20 40058484
20 40058501
20 40058595
20 40058715
20 40058755
20 40058756
20 40058795
20 40058871
20 40059006
20 40059130
20 40059180
20 40059393
20 40059394
20 40059409
20 40059521
20 40059604
20 40059744
20 40059746
20 40059831
20 40059936
20 40060037
20 40060261
20 40060386
20 40060452
20 40060503
20 40060671
20 40060794
20 40060806
20 40060811
20 40060935
20 40061078
20 40061211
20 40061302
20 40061376
20 40061425
20 40061637
20 40061689
20 40061918
20 40061977
20 40062116
20 40062117
20 40062193
20 40063504
20 40063779
20 40063979
20 40063982
20 40064031
20 40064461
20 40064510
20 40064519
20 40064747
20 40064832
20 40064963
20 40065336
20 40065359
20 40065531
20 40065603
20 40066316
20 40066499
20 40066664
20 40067054
20 40067072
20 40067079
20 40067112
20 40067277
20 40067422
20 40067508
20 40067857
20 40068189
20 40068256
20 40068261
20 40068434
20 40068465
20 40068594
20 40069591
20 40069630
20 40069631
20 40069684
20 40069712
20 40069735
20 40069787
20 40069825
20 40069833
20 40069883
20 40069903
20 40069908
20 40069912
20 40069933
20 40069998
20 40070114
20 40070131
20 40070358
20 40070449
20 40070468
20 40070469
20 40070485
20 40070489
20 40070504
20 40070505
20 40070569
20 40070591
20 40070681
20 40070699
20 40070722
20 40070744
20 40070803
20 40070825
20 40070875
20 40070949
20 40070955
20 40071001
20 40071022
20 40071154
20 40071287
20 40071298
20 40071328
20 40071334
20 40071401
20 40071443
20 40071506
20 40071626
20 40071801
20 40071855
20 40071961
20 40072010
20 40072025
20 40072047
20 40072113
20 40072115
20 40072141
20 40072219
20 40072631
20 40072644
20 40072801
20 40072815
20 40072900
20 40072978
20 40073059
20 40073126
20 40073185
20 40073222
20 40073248
20 40073359
20 40074392
20 40074998
20 40075064
20 40075197
20 40075529
20 40075574
20 40075647
20 40075733
20 40076052
20 40076272
20 40076421
20 40076491
20 40076547
20 40076648
20 40077400
20 40077447
20 40077508
20 40077627
20 40077834
20 40078244
20 40078250
20 40078309
20 40078323
20 40078509
20 40079081
20 40079181
20 40079288
20 40079308
20 40079419
20 40079535
20 40079591
20 40079650
20 40079700
20 40079817
20 40079853
20 40080294
20 40080299
20 40080301
20 40080321
20 40080437
20 40080460
20 40080465
20 40080556
20 40080583
20 40080606
20 40081077
20 40081216
20 40081483
20 40081824
20 40081939
20 40082126
20 40082423
20 40082515
20 40082843
20 40082916
20 40083254
20 40083800
20 40083938
20 40084595
20 40084759
20 40084845
20 40087173
20 40087233
20 40087303
20 40087885
20 40089368
20 40089598
20 40089671
20 40089834
20 40089922
20 40090201
20 40090252
20 40090277
20 40090305
20 40090346
20 40090538
20 40091001
20 40091056
20 40091190
20 40091701
20 40092057
20 40092073
20 40092202
20 40092207
20 40092215
20 40092329
20 40092355
20 40092420
20 40092464
20 40092498
20 40092499
20 40092515
20 40092531
20 40092704
20 40092781
20 40092782
20 40092831
20 40092859
20 40092871
20 40092912
20 40092980
20 40093032
20 40093045
20 40093076
20 40093128
20 40093134
20 40093196
20 40093225
20 40093247
20 40093401
20 40093426
20 40093766
20 40094056
20 40094069
20 40094304
20 40094472
20 40094513
20 40094608
20 40094635
20 40094760
20 40094783
20 40094934
20 40094974
20 40095040
20 40095101
20 40095125
20 40095152
20 40095289
20 40095397
20 40095495
20 40095602
20 40095751
20 40095844
20 40095847
20 40095906
20 40096181
20 40096232
20 40096349
20 40096402
20 40096429
20 40096675
20 40096679
20 40096705
20 40096782
20 40096785
20 40096847
20 40096943
20 40097082
20 40097177
20 40097210
20 40097214
20 40097231
20 40097969
20 40098032
20 40098796
20 40098895
20 40099130
20 40099210
20 40099289
20 40099390
20 40099788
20 40100147
20 40100174
20 40100266
20 40100321
20 40100347
20 40100579
20 40100625
20 40100913
20 40101046
20 40101465
20 40102031
20 40102065
20 40102131
20 40102158
20 40102229
20 40102381
20 40102428
20 40102440
20 40102536
20 40102604
20 40102702
20 40102724
20 40102767
20 40102809
20 40102874
20 40102876
20 40102888
20 40102930
20 40102940
20 40103052
20 40103073
20 40103090
20 40103098
20 40103243
20 40103372
20 40103422
20 40103439
20 40103473
20 40103477
20 40103598
20 40103834
20 40103865
20 40103870
20 40103976
20 40104102
20 40104357
20 40104410
20 40104457
20 40104479
20 40104534
20 40104544
20 40104548
20 40105264
20 40105306
20 40105420
20 40105543
20 40105625
20 40105724
20 40105755
20 40105770
20 40105773
20 40105897
20 40105927
20 40106146
20 40106207
20 40106262
20 40106301
20 40106429
20 40106462
20 40106467
20 40106482
20 40106487
20 40106609
20 40106658
20 40106696
20 40106816
20 40106817
20 40106860
20 40107148
20 40107153
20 40107264
20 40107352
20 40107566
20 40107596
20 40107900
20 40107922
20 40107935
20 40108037
20 40108108
20 40108163
20 40108254
20 40108303
20 40108307
20 40108494
20 40108720
20 40108807
20 40108814
20 40108863
20 40108922
20 40109338
20 40109558
20 40109738
20 40109763
20 40109780
20 40109785
20 40109815
20 40109859
20 40109980
20 40109990
20 40110035
20 40110089
20 40110110
20 40110120
20 40110309
20 40110565
20 40110645
20 40110650
20 40110930
20 40110966
20 40110988
20 40111412
20 40111701
20 40113281
20 40114973
20 40114974
20 40115177
20 40116367
20 40117738
20 40118653
20 40118654
20 40118743
20 40120393
20 40121711
20 40123251
20 40125678
20 40125989
20 40126785
20 40127034
20 40127466
20 40127896
20 40128043
20 40128544
20 40129607
20 40131313
20 40132193
20 40132635
20 40132780
20 40135164
20 40135507
20 40135694
20 40138662
20 40139135
20 40139215
20 40139651
20 40140949
20 40140959
20 40141128
20 40141953
20 40142069
20 40142317
20 40142403
20 40142589
20 40142601
20 40142747
20 40142923
20 40142987
20 40143045
20 40143154
20 40143365
20 40143368
20 40143388
20 40143389
20 40143419
20 40143445
20 40143447
20 40143522
20 40143582
20 40143669
20 40143842
20 40143931
20 40143991
20 40144100
20 40144315
20 40144361
20 40144589
20 40144684
20 40144788
20 40144811
20 40144979
20 40145161
20 40145174
20 40145540
20 40145552
20 40145757
20 40145823
20 40145961
20 40145991
20 40146033
20 40146040
20 40146042
20 40146068
20 40146128
20 40146185
20 40146263
20 40146270
20 40146382
20 40146471
20 40146479
20 40146537
20 40146539
20 40146582
20 40146692
20 40146830
20 40146907
20 40146936
20 40146999
20 40147029
20 40147046
20 40147091
20 40147092
20 40147106
20 40147211
20 40147241
20 40147256
20 40147356
20 40147382
20 40147455
20 40147530
20 40147615
20 40147640
20 40147708
20 40147710
20 40147719
20 40147741
20 40147756
20 40147766
20 40147830
20 40147916
20 40148019
20 40148160
20 40148270
20 40148321
20 40148330
20 40148367
20 40148411
20 40148427
20 40148448
20 40148477
20 40150410
20 40150482
20 40150500
20 40150506
20 40150549
20 40150684
20 40150716
20 40150921
20 40151093
20 40151152
20 40151216
20 40151247
20 40151281
20 40151312
20 40151374
20 40151396
20 40151413
20 40151742
20 40152054
20 40152261
20 40152276
20 40152284
20 40152285
20 40152363
20 40152401
20 40152673
20 40152746
20 40152788
20 40152854
20 40153027
20 40153103
20 40153397
20 40153432
20 40153471
20 40153629
20 40153698
20 40153746
20 40153815
20 40153829
20 40153943
20 40153978
20 40154195
20 40154206
20 40154222
20 40154251
20 40154253
20 40154254
20 40154273
20 40154278
20 40154312
20 40154324
20 40154463
20 40154470
20 40154582
20 40154643
20 40154754
20 40154854
20 40154986
20 40155018
20 40155716
20 40155807
20 40156235
20 40156677
20 40156860
20 40156969
20 40157215
20 40157218
20 40157545
20 40157642
20 40157684
20 40157722
20 40157754
20 40157794
20 40157874
20 40157883
20 40159117
20 40159468
20 40159896
20 40159908
20 40160215
20 40160407
20 40160496
20 40160614
20 40161591
20 40161723
20 40161940
20 40162670
20 40164270
20 40165653
20 40165709
20 40165818
20 40165891
20 40166066
20 40166262
20 40166389
20 40166445
20 40166602
20 40166687
20 40166743
20 40166749
20 40166756
20 40166803
20 40166818
20 40166883
20 40166892
20 40166910
20 40167013
20 40167208
20 40167311
20 40167400
20 40167503
20 40167525
20 40167588
20 40167941
20 40167949
20 40168171
20 40168208
20 40168329
20 40168635
20 40168827
20 40168878
20 40171028
20 40171220
20 40171237
20 40171883
20 40171904
20 40172260
20 40172417
20 40172494
20 40172647
20 40172779
20 40172893
20 40173872
20 40174010
20 40174046
20 40174591
20 40174643
20 40174799
20 40174838
20 40174851
20 40174852
20 40174949
20 40175011
20 40175081
20 40175126
20 40175234
20 40175330
20 40175385
20 40175423
20 40175447
20 40175560
20 40175714
20 40175750
20 40175788
20 40176014
20 40176066
20 40176109
20 40176272
20 40176284
20 40176324
20 40176532
20 40176546
20 40177097
20 40177169
20 40177356
20 40177392
20 40177437
20 40177542
20 40177582
20 40179389
20 40179624
20 40179719
20 40179797
20 40180510
20 40181204
20 40181519
20 40181645
20 40181713
20 40181740
20 40181987
20 40181998
20 40182162
20 40182179
20 40182277
20 40182362
20 40182372
20 40182489
20 40182526
20 40182750
20 40182789
20 40182898
20 40182917
20 40182965
20 40183009
20 40183032
20 40183113
20 40183137
20 40183352
20 40183497
20 40183505
20 40183623
20 40183990
20 40183995
20 40184010
20 40184023
20 40184098
20 40184445
20 40184605
20 40185451
20 40185468
20 40185484
20 40185646
20 40185647
20 40185662
20 40185701
20 40185753
20 40185766
20 40186005
20 40186060
20 40186138
20 40186414
20 40186502
20 40186643
20 40187458
20 40187526
20 40187638
20 40187720
20 40187745
20 40188109
20 40188190
20 40188376
20 40188442
20 40188446
20 40188452
20 40188477
20 40188523
20 40188700
20 40188701
20 40188726
20 40188762
20 40188768
20 40188898
20 40188953
20 40188954
20 40188977
20 40188995
20 40188997
20 40189021
20 40189122
20 40189233
20 40189235
20 40189297
20 40189642
20 40190386
20 40190510
20 40190634
20 40190635
20 40190951
20 40191019
20 40191215
20 40191229
20 40191829
20 40192653
20 40192922
20 40192929
20 40193094
20 40193187
20 40193280
20 40193283
20 40193313
20 40193417
20 40193457
20 40193590
20 40193619
20 40193644
20 40193875
20 40194017
20 40194044
20 40194074
20 40194102
20 40194154
20 40194317
20 40194328
20 40194342
20 40195033
20 40195034
20 40195263
20 40195303
20 40195380
20 40195438
20 40195555
20 40195639
20 40195734
20 40195863
20 40196142
20 40196184
20 40196204
20 40196366
20 40196618
20 40197545
20 40197703
20 40197919
20 40198028
20 40198039
20 40198093
20 40198149
20 40198164
20 40198242
20 40198282
20 40198285
20 40198389
20 40198469
20 40198777
20 40198813
20 40199359
20 40199375
20 40199549
20 40199594
20 40199767
20 40199877
20 40201087
20 40201256
20 40201278
20 40201613
20 40202244
20 40202531
20 40203114
20 40203572
20 40204292
20 40205196
20 40205341
20 40205796
20 40206746
20 40206877
20 40207030
20 40207619
20 40209448
20 40209810
20 40210354
20 40211323
20 40212138
20 40212759
20 40213213
20 40213360
20 40213631
20 40213656
20 40214372
20 40214388
20 40214522
20 40214552
20 40214689
20 40214769
20 40215004
20 40215010
20 40215469
20 40215471
20 40215903
20 40215915
20 40216020
20 40216201
20 40216305
20 40216347
20 40216675
20 40216887
20 40217191
20 40217226
20 40217234
20 40217322
20 40217325
20 40217393
20 40217429
20 40218541
20 40218676
20 40218853
20 40218876
20 40219121
20 40219216
20 40219292
20 40219402
20 40219539
20 40219644
20 40219647
20 40219706
20 40219777
20 40221864
20 40221865
20 40221866
20 40222151
20 40222658
20 40222752
20 40223073
20 40223271
20 40223654
20 40224216
20 40224574
20 40224789
20 40224826
20 40225094
20 40225289
20 40225367
20 40226224
20 40226258
20 40226842
20 40227176
20 40227334
20 40227335
20 40227408
20 40227555
20 40228546
20 40229451
20 40229590
20 40229827
20 40229949
20 40230114
20 40230361
20 40230554
20 40230762
20 40230774
20 40231124
20 40231376
20 40231687
20 40234080
20 40234224
20 40234321
20 40234530
20 40234959
20 40235990
20 40236097
20 40236198
20 40236624
20 40237555
20 40237556
20 40237693
20 40238455
20 40238550
20 40239254
20 40239535
20 40239726
20 40240899
20 40240953
20 40241222
20 40242655
20 40243002
20 40243102
20 40246600
20 40246868
20 40247014
20 40247331
20 40248806
20 40248815
20 40248889
20 40249011
20 40249884
20 40250246
20 40250957
20 40251058
20 40253439
20 40254306
20 40254732
20 40254757
20 40254758
20 40254885
20 40254886
20 40254981
20 40258689
20 40259405
20 40260659
20 40261464
20 40261484
20 40261584
20 40262386
20 40263051
20 40263259
20 40264287
20 40265271
20 40265455
20 40266586
20 40267380
20 40267560
20 40267694
20 40267880
20 40268208
20 40268852
20 40268937
20 40269184
20 40269190
20 40269836
20 40270928
20 40270986
20 40271053
20 40271093
20 40271303
20 40271307
20 40271402
20 40271634
20 40271926
20 40272146
20 40272403
20 40272461
20 40274159
20 40274181
20 40274587
20 40275147
20 40275321
20 40279753
20 40280148
20 40281602
20 40281990
20 40282262
20 40282862
20 40283032
20 40284646
20 40284833
20 40285855
20 40286510
20 40287098
20 40287273
20 40287536
20 40287560
20 40287601
20 40288690
20 40289139
20 40289542
20 40290342
20 40290440
20 40290821
20 40290877
20 40292942
20 40293191
20 40293242
20 40293272
20 40293710
20 40294182
20 40294920
20 40295785
20 40295911
20 40296071
20 40296104
20 40296191
20 40296267
20 40296641
20 40297150
20 40297291
20 40297331
20 40298397
20 40298447
20 40298508
20 40298674
20 40299008
20 40299183
20 40299236
20 40300603
20 40300794
20 40301207
20 40301252
20 40301253
20 40301255
20 40301394
20 40301631
20 40302070
20 40303450
20 40304004
20 40304037
20 40304071
20 40304291
20 40304345
20 40304374
20 40304409
20 40304427
20 40304457
20 40304538
20 40304552
20 40304641
20 40304809
20 40305275
20 40305388
20 40305652
20 40309374
20 40309490
20 40310428
20 40311079
20 40312015
20 40312499
20 40312772
20 40313208
20 40313737
20 40313808
20 40314610
20 40314664
20 40315662
20 40315756
20 40318209
20 40319219
20 40321949
20 40323225
20 40324156
20 40324500
20 40325051
20 40325481
20 40325610
20 40325689
20 40326175
20 40327056
20 40327776
20 40327944
20 40332479
20 40332641
20 40333947
20 40335083
20 40335147
20 40336051
20 40336118
20 40336451
20 40337380
20 40341630
20 40342024
20 40342518
20 40342593
20 40343005
20 40344321
20 40345490
20 40347394
20 40347418
20 40347562
20 40347949
20 40350146
20 40350268
20 40350597
20 40351156
20 40351358
20 40353504
20 40353867
20 40354117
20 40355502
20 40357691
20 40357817
20 40358246
20 40358263
20 40358504
20 40358934
20 40360823
20 40362071
20 40362590
20 40362627
20 40362864
20 40362869
20 40362971
20 40363039
20 40363527
20 40363641
20 40364194
20 40365872
20 40365894
20 40366306
20 40366375
20 40366379
20 40366663
20 40366729
20 40366782
20 40366803
20 40366944
20 40367468
20 40367555
20 40367619
20 40367674
20 40367679
20 40367803
20 40368023
20 40368067
20 40368128
20 40368823
20 40369119
20 40369147
20 40369186
20 40369210
20 40369315
20 40369347
20 40370023
20 40370117
20 40370166
20 40370243
20 40370324
20 40370380
20 40370501
20 40370515
20 40370637
20 40370667
20 40371055
20 40371210
20 40371925
20 40372059
20 40372145
20 40372340
20 40372356
20 40372765
20 40372798
20 40372885
20 40373168
20 40373272
20 40373320
20 40373501
20 40373772
20 40373936
20 40374046
20 40374129
20 40378445
20 40378488
20 40378497
20 40378533
20 40378568
20 40378634
20 40378754
20 40378759
20 40378844
20 40379462
20 40379481
20 40379541
20 40379648
20 40379866
20 40381005
20 40381198
20 40381295
20 40381665
20 40381807
20 40381874
20 40381878
20 40382084
20 40382200
20 40382271
20 40382464
20 40382639
20 40382739
20 40382763
20 40382971
20 40385030
20 40386481
20 40387995
20 40388143
20 40389054
20 40389299
20 40389508
20 40391625
20 40392000
20 40392002
20 40392008
20 40392035
20 40392093
20 40392330
20 40392362
20 40392411
20 40392747
20 40392758
20 40393092
20 40393518
20 40393601
20 40393765
20 40393816
20 40393918
20 40394669
20 40394766
20 40394932
20 40395096
20 40395118
20 40395174
20 40395803
20 40395805
20 40396305
20 40396308
20 40396343
20 40396363
20 40396574
20 40396749
20 40397549
20 40398527
20 40398560
20 40398640
20 40400309
20 40401185
20 40401688
20 40403343
20 40404760
20 40407068
20 40407880
20 40409103
20 40409121
20 40409680
20 40410393
20 40410887
20 40410899
20 40412203
20 40412574
20 40412756
20 40412779
20 40412806
20 40412987
20 40413046
20 40414013
20 40414276
20 40414314
20 40414420
20 40414869
20 40414872
20 40414922
20 40415343
20 40415636
20 40416380
20 40416406
20 40416814
20 40417234
20 40417522
20 40417650
20 40418296
20 40418340
20 40418508
20 40418582
20 40419321
20 40419491
20 40419732
20 40420166
20 40420283
20 40420418
20 40420700
20 40420826
20 40422011
20 40422076
20 40422576
20 40422981
20 40423485
20 40423584
20 40427201
20 40427375
20 40427453
20 40427529
20 40427584
20 40427900
20 40427988
20 40428151
20 40428153
20 40428165
20 40428182
20 40428249
20 40428349
20 40428417
20 40428432
20 40428488
20 40428575
20 40428602
20 40428615
20 40428621
20 40428634
20 40428657
20 40428738
20 40429004
20 40429111
20 40429133
20 40429167
20 40429220
20 40429273
20 40429279
20 40429331
20 40429338
20 40429384
20 40429397
20 40429452
20 40429468
20 40429492
20 40429494
20 40429507
20 40429516
20 40429739
20 40429740
20 40429744
20 40429747
20 40429759
20 40429760
20 40431253
20 40431255
20 40431260
20 40431745
20 40431872
20 40432098
20 40432209
20 40432496
20 40433010
20 40433985
20 40435797
20 40436118
20 40437581
20 40439619
20 40439848
20 40440213
20 40441018
20 40441281
20 40441304
20 40442589
20 40442716
20 40442798
20 40446790
20 40447974
20 40448072
20 40448716
20 40449046
20 40449245
20 40449569
20 40450932
20 40451966
20 40452144
20 40452195
20 40452282
20 40452693
20 40453259
20 40455083
20 40455515
20 40455721
20 40455844
20 40455874
20 40455957
20 40458694
20 40459191
20 40459797
20 40460832
20 40461255
20 40462801
20 40463535
20 40464592
20 40465027
20 40465061
20 40465069
20 40465070
20 40465753
20 40469769
20 40472837
20 40472859
20 40473348
20 40473479
20 40474059
20 40474543
20 40475244
20 40477889
20 40478202
20 40478216
20 40478560
20 40478625
20 40479253
20 40479384
20 40479819
20 40479922
20 40479984
20 40480238
20 40480307
20 40480447
20 40481086
20 40481294
20 40483198
20 40483271
20 40483310
20 40484047
20 40484306
20 40485968
20 40488087
20 40488503
20 40489958
20 40490095
20 40490200
20 40491188
20 40492188
20 40493306
20 40494356
20 40494363
20 40496610
20 40496852
20 40497103
20 40498583
20 40499746
20 40501710
20 40504148
20 40504151
20 40505208
20 40506517
20 40507010
20 40508348
20 40508355
20 40510134
20 40510547
20 40513061
20 40513282
20 40514440
20 40515143
20 40516886
20 40517117
20 40517538
20 40518385
20 40518430
20 40518870
20 40519880
20 40520736
20 40522115
20 40522524
20 40522633
20 40524447
20 40524993
20 40525158
20 40525629
20 40526735
20 40526915
20 40526916
20 40527426
20 40527710
20 40527858
20 40528029
20 40528167
20 40529664
20 40529954
20 40530177
20 40530267
20 40530827
20 40531219
20 40531580
20 40531623
20 40531962
20 40532980
20 40533016
20 40533233
20 40533286
20 40533552
20 40533641
20 40533969
20 40534166
20 40534179
20 40534829
20 40534898
20 40535246
20 40535437
20 40535452
20 40535483
20 40535571
20 40536105
20 40536454
20 40536491
20 40536698
20 40536728
20 40538052
20 40538157
20 40538175
20 40538186
20 40538251
20 40538594
20 40539495
20 40539528
20 40539606
20 40540276
20 40540386
20 40542876
20 40543088
20 40543887
20 40543991
20 40544321
20 40544496
20 40544703
20 40544704
20 40544813
20 40544880
20 40544894
20 40545150
20 40545265
20 40545384
20 40546156
20 40546177
20 40547866
20 40547896
20 40548606
20 40548714
20 40549277
20 40549469
20 40549822
20 40549876
20 40549961
20 40551224
20 40551272
20 40551319
20 40551369
20 40551372
20 40551464
20 40551494
20 40551504
20 40551571
20 40551788
20 40551892
20 40553194
20 40553252
20 40553521
20 40554264
20 40554358
20 40554480
20 40555389
20 40555812
20 40555896
20 40556013
20 40557700
20 40558020
20 40558136
20 40558155
20 40559184
20 40559381
20 40559827
20 40561290
20 40561685
20 40563548
20 40563574
20 40563595
20 40564934
20 40565175
20 40565723
20 40565938
20 40567120
20 40567384
20 40567752
20 40567859
20 40567981
20 40568964
20 40568965
20 40569354
20 40569442
20 40569451
20 40569499
20 40572600
20 40572730
20 40573363
20 40573550
20 40573736
20 40574490
20 40574876
20 40578152
20 40578299
20 40578488
20 40579042
20 40579262
20 40579400
20 40580310
20 40580356
20 40580404
20 40580600
20 40580633
20 40580643
20 40580685
20 40580718
20 40580734
20 40580918
20 40581075
20 40581504
20 40581946
20 40582003
20 40585233
20 40585787
20 40586284
20 40587865
20 40587926
20 40589280
20 40590252
20 40590745
20 40590946
20 40591597
20 40593886
20 40594031
20 40595526
20 40598239
20 40601905
20 40601973
20 40603168
20 40603439
20 40605034
20 40606039
20 40606490
20 40606537
20 40606541
20 40606577
20 40606588
20 40606589
20 40607503
20 40607531
20 40607587
20 40607595
20 40607635
20 40607845
20 40608093
20 40608163
20 40608225
20 40608295
20 40608361
20 40608432
20 40608469
20 40608546
20 40608670
20 40608684
20 40608778
20 40608882
20 40608995
20 40609058
20 40609188
20 40609263
20 40609418
20 40609449
20 40609594
20 40609751
20 40609827
20 40610058
20 40610165
20 40610459
20 40610950
20 40611003
20 40611044
20 40611105
20 40611582
20 40611693
20 40611751
20 40612578
20 40612620
20 40612786
20 40612805
20 40612823
20 40612887
20 40613065
20 40613159
20 40613176
20 40613239
20 40613506
20 40613520
20 40613578
20 40613581
20 40613602
20 40613710
20 40613770
20 40613781
20 40613782
20 40614829
20 40614898
20 40614999
20 40615270
20 40615311
20 40615412
20 40615421
20 40615604
20 40615645
20 40615768
20 40615770
20 40615904
20 40615963
20 40616035
20 40616067
20 40616151
20 40616341
20 40616385
20 40616418
20 40616434
20 40616438
20 40616510
20 40616633
20 40616669
20 40616731
20 40616732
20 40616757
20 40616865
20 40617048
20 40617088
20 40617267
20 40617313
20 40617344
20 40617357
20 40617534
20 40617620
20 40617621
20 40617719
20 40617934
20 40618018
20 40618120
20 40618426
20 40618427
20 40618448
20 40618558
20 40618592
20 40618598
20 40618756
20 40618757
20 40619007
20 40619505
20 40619528
20 40619549
20 40619786
20 40619848
20 40620081
20 40620157
20 40620168
20 40620468
20 40620506
20 40620535
20 40620619
20 40620671
20 40620730
20 40620789
20 40620888
20 40620892
20 40621318
20 40621451
20 40621518
20 40621534
20 40621767
20 40621797
20 40621948
20 40622211
20 40622245
20 40622317
20 40622607
20 40623091
20 40623138
20 40623139
20 40623276
20 40623328
20 40623364
20 40623661
20 40624109
20 40624384
20 40624427
20 40626768
20 40626881
20 40626946
20 40626985
20 40627223
20 40628518
20 40628623
20 40628717
20 40628836
20 40628905
20 40628918
20 40628922
20 40628928
20 40628961
20 40629056
20 40629167
20 40629664
20 40629982
20 40630204
20 40630342
20 40630591
20 40630751
20 40631018
20 40631949
20 40632163
20 40632316
20 40632524
20 40632916
20 40633561
20 40633788
20 40633859
20 40633980
20 40634353
20 40634475
20 40634643
20 40634803
20 40634887
20 40634923
20 40634954
20 40635174
20 40635210
20 40635458
20 40635526
20 40635594
20 40635707
20 40637758
20 40638872
20 40639163
20 40639859
20 40643249
20 40643273
20 40644368
20 40644884
20 40648338
20 40649103
20 40652172
20 40652435
20 40652822
20 40653058
20 40653583
20 40655243
20 40656346
20 40656372
20 40656743
20 40657393
20 40658045
20 40658333
20 40659317
20 40659326
20 40659382
20 40659631
20 40661268
20 40661328
20 40663540
20 40664103
20 40664374
20 40664599
20 40664803
20 40664805
20 40664995
20 40665007
20 40665069
20 40665088
20 40665093
20 40665156
20 40665187
20 40665206
20 40666316
20 40667718
20 40668507
20 40669689
20 40670048
20 40670381
20 40670636
20 40671057
20 40671206
20 40671643
20 40671765
20 40671783
20 40671838
20 40672062
20 40674315
20 40675186
20 40675387
20 40675600
20 40675666
20 40676013
20 40676143
20 40677615
20 40678403
20 40679273
20 40679274
20 40679295
20 40680044
20 40681590
20 40682179
20 40682418
20 40682786
20 40682978
20 40683657
20 40683690
20 40683726
20 40683858
20 40684600
20 40684683
20 40684807
20 40684835
20 40684915
20 40685172
20 40685310
20 40685318
20 40685588
20 40685970
20 40686035
20 40686184
20 40686568
20 40686607
20 40689387
20 40689453
20 40689496
20 40689772
20 40689857
20 40689871
20 40689984
20 40689994
20 40690402
20 40690544
20 40690595
20 40690622
20 40690776
20 40690951
20 40690964
20 40690993
20 40691062
20 40691199
20 40691363
20 40691553
20 40691924
20 40691941
20 40691950
20 40692181
20 40692184
20 40692201
20 40692236
20 40692243
20 40692375
20 40692495
20 40692660
20 40692857
20 40692894
20 40692906
20 40692921
20 40693002
20 40693123
20 40693135
20 40693194
20 40693217
20 40693245
20 40693456
20 40693627
20 40693653
20 40693850
20 40693854
20 40693862
20 40693965
20 40693971
20 40694062
20 40694127
20 40694287
20 40694518
20 40694545
20 40694600
20 40694672
20 40694720
20 40694730
20 40694742
20 40694794
20 40694934
20 40695016
20 40695042
20 40695265
20 40695445
20 40695519
20 40695637
20 40695734
20 40695738
20 40695753
20 40695808
20 40695863
20 40696095
20 40696235
20 40696269
20 40696303
20 40696616
20 40697450
20 40697916
20 40697956
20 40697973
20 40698053
20 40698356
20 40698513
20 40698520
20 40698545
20 40699076
20 40699100
20 40699495
20 40700238
20 40700492
20 40700578
20 40700703
20 40701509
20 40702262
20 40702309
20 40702524
20 40704481
20 40704711
20 40705457
20 40705475
20 40705637
20 40706236
20 40706252
20 40706254
20 40706357
20 40706957
20 40706984
20 40707074
20 40707178
20 40707510
20 40707855
20 40710003
20 40710059
20 40710220
20 40711485
20 40711576
20 40712039
20 40712446
20 40712697
20 40712755
20 40712848
20 40713816
20 40714391
20 40714709
20 40715101
20 40716131
20 40716321
20 40716790
20 40717322
20 40718505
20 40718559
20 40718633
20 40718713
20 40718761
20 40718783
20 40718845
20 40718854
20 40719174
20 40719618
20 40720272
20 40720494
20 40720913
20 40721431
20 40721728
20 40721795
20 40722107
20 40722740
20 40723086
20 40723113
20 40723366
20 40723385
20 40723500
20 40723584
20 40723690
20 40723988
20 40723998
20 40724579
20 40724606
20 40724853
20 40725811
20 40725978
20 40726004
20 40726497
20 40726517
20 40726554
20 40728060
20 40728164
20 40728250
20 40729198
20 40729740
20 40730279
20 40731186
20 40731393
20 40732217
20 40732281
20 40732548
20 40732760
20 40732777
20 40732836
20 40732843
20 40733379
20 40733618
20 40733681
20 40733866
20 40733901
20 40733918
20 40733951
20 40734207
20 40734349
20 40734361
20 40734794
20 40735504
20 40735543
20 40735606
20 40735641
20 40735739
20 40735886
20 40735951
20 40735994
20 40736044
20 40736261
20 40736318
20 40736557
20 40736582
20 40736641
20 40736651
20 40736667
20 40736686
20 40736687
20 40736926
20 40736948
20 40736985
20 40737151
20 40737286
20 40737378
20 40737410
20 40737433
20 40737538
20 40737707
20 40737880
20 40737883
20 40737936
20 40738110
20 40738225
20 40738681
20 40738862
20 40738929
20 40739040
20 40739170
20 40740391
20 40740667
20 40740672
20 40740786
20 40740853
20 40740952
20 40740994
20 40741155
20 40741179
20 40741195
20 40741345
20 40741543
20 40741553
20 40741860
20 40741976
20 40741977
20 40742158
20 40744972
20 40744997
20 40745202
20 40745309
20 40745340
20 40745786
20 40745947
20 40746048
20 40746104
20 40746176
20 40746177
20 40746183
20 40746228
20 40746359
20 40746427
20 40746437
20 40746625
20 40746740
20 40746789
20 40746791
20 40746851
20 40746913
20 40747113
20 40747285
20 40747400
20 40747468
20 40747509
20 40747602
20 40747652
20 40747692
20 40747849
20 40748302
20 40748842
20 40749635
20 40749650
20 40749710
20 40749771
20 40749917
20 40750808
20 40753396
20 40753417
20 40753910
20 40753966
20 40754629
20 40755225
20 40755949
20 40755960
20 40757381
20 40758696
20 40758976
20 40759273
20 40760362
20 40760585
20 40760677
20 40761181
20 40761259
20 40762501
20 40762804
20 40763526
20 40763594
20 40763784
20 40763995
20 40764006
20 40764087
20 40764128
20 40764147
20 40764260
20 40764265
20 40764276
20 40764342
20 40764701
20 40764765
20 40765063
20 40765135
20 40765544
20 40765843
20 40766195
20 40766370
20 40766389
20 40766556
20 40766602
20 40766693
20 40767932
20 40768619
20 40769114
20 40769310
20 40770308
20 40770373
20 40770927
20 40771128
20 40771381
20 40771742
20 40772287
20 40772462
20 40773460
20 40773666
20 40774557
20 40774651
20 40774915
20 40775008
20 40775710
20 40775926
20 40775962
20 40776326
20 40776501
20 40777384
20 40777980
20 40779547
20 40780300
20 40782427
20 40784296
20 40784607
20 40784760
20 40784929
20 40785084
20 40785108
20 40785140
20 40785327
20 40785398
20 40785484
20 40785485
20 40785566
20 40785634
20 40786528
20 40786796
20 40786819
20 40786875
20 40786896
20 40786921
20 40787029
20 40787073
20 40787183
20 40787392
20 40787491
20 40787635
20 40787855
20 40787891
20 40787971
20 40788005
20 40788024
20 40788025
20 40788063
20 40788068
20 40788157
20 40788246
20 40788345
20 40788347
20 40788370
20 40788436
20 40788482
20 40788614
20 40788748
20 40788776
20 40788883
20 40788934
20 40789139
20 40789164
20 40789273
20 40789289
20 40789316
20 40790190
20 40790198
20 40790752
20 40790812
20 40790841
20 40790944
20 40791036
20 40791183
20 40791409
20 40791416
20 40791473
20 40791531
20 40791592
20 40791601
20 40791703
20 40791718
20 40791797
20 40791912
20 40791926
20 40791937
20 40791979
20 40792009
20 40792026
20 40792183
20 40792540
20 40793466
20 40793490
20 40793507
20 40793637
20 40793689
20 40793938
20 40794328
20 40794375
20 40794618
20 40794762
20 40795005
20 40795010
20 40795123
20 40795309
20 40795311
20 40795324
20 40795329
20 40795498
20 40795502
20 40795762
20 40796185
20 40796218
20 40796271
20 40796317
20 40796360
20 40796382
20 40796403
20 40796490
20 40796492
20 40796758
20 40796969
20 40797047
20 40797207
20 40797392
20 40797507
20 40797550
20 40797725
20 40797783
20 40797838
20 40797840
20 40798071
20 40798138
20 40798146
20 40798155
20 40798660
20 40798681
20 40798731
20 40799338
20 40799360
20 40799424
20 40799575
20 40799601
20 40799682
20 40799789
20 40799833
20 40799843
20 40799887
20 40800268
20 40800313
20 40802009
20 40802081
20 40802124
20 40802193
20 40802382
20 40802462
20 40802599
20 40802681
20 40802932
20 40803174
20 40803282
20 40803362
20 40803983
20 40804048
20 40804189
20 40805027
20 40805834
20 40806608
20 40806625
20 40806656
20 40806659
20 40806684
20 40806713
20 40807036
20 40807733
20 40808111
20 40808221
20 40808758
20 40809111
20 40809235
20 40809607
20 40809757
20 40810417
20 40810528
20 40810663
20 40811187
20 40811239
20 40811424
20 40811444
20 40811454
20 40811563
20 40811591
20 40811835
20 40811864
20 40811926
20 40812328
20 40812502
20 40812558
20 40812560
20 40812567
20 40812751
20 40812807
20 40813269
20 40813393
20 40813615
20 40815641
20 40815815
20 40816683
20 40816878
20 40817456
20 40817840
20 40818292
20 40818621
20 40818814
20 40819433
20 40820954
20 40821413
20 40821698
20 40822043
20 40822214
20 40823480
20 40823931
20 40824568
20 40824601
20 40824726
20 40824729
20 40825178
20 40825224
20 40825262
20 40825791
20 40826019
20 40826249
20 40828384
20 40830217
20 40830594
20 40830724
20 40831062
20 40831216
20 40831220
20 40831533
20 40831587
20 40831690
20 40832078
20 40832091
20 40832866
20 40832940
20 40832964
20 40833106
20 40833114
20 40833277
20 40833339
20 40833380
20 40833507
20 40833551
20 40833666
20 40833843
20 40833865
20 40834015
20 40834050
20 40834100
20 40834164
20 40834183
20 40834210
20 40834506
20 40834530
20 40834588
20 40834589
20 40834741
20 40835001
20 40835058
20 40835310
20 40835473
20 40835521
20 40835546
20 40835637
20 40835753
20 40835823
20 40835825
20 40836196
20 40836281
20 40836374
20 40836422
20 40836513
20 40836695
20 40836810
20 40836864
20 40836934
20 40837135
20 40837180
20 40837215
20 40837234
20 40837466
20 40837633
20 40837860
20 40837891
20 40838088
20 40838253
20 40838392
20 40838410
20 40838483
20 40838489
20 40838511
20 40838514
20 40838518
20 40838521
20 40838559
20 40838697
20 40838784
20 40838803
20 40838887
20 40839239
20 40839308
20 40839326
20 40839518
20 40839630
20 40839894
20 40839896
20 40840269
20 40840304
20 40840585
20 40840722
20 40840751
20 40841113
20 40843151
20 40843358
20 40843447
20 40843448
20 40844299
20 40844470
20 40845002
20 40847074
20 40847115
20 40847177
20 40847915
20 40848131
20 40848164
20 40848236
20 40849012
20 40849517
20 40849689
20 40849739
20 40850206
20 40850446
20 40850472
20 40850904
20 40852147
20 40852163
20 40852223
20 40854099
20 40854123
20 40854698
20 40854716
20 40854748
20 40854794
20 40854914
20 40855538
20 40855587
20 40855677
20 40855751
20 40855798
20 40855874
20 40856092
20 40856306
20 40856586
20 40856991
20 40857067
20 40857108
20 40857294
20 40857375
20 40857992
20 40857995
20 40858103
20 40858328
20 40858382
20 40858388
20 40858882
20 40858887
20 40858938
20 40859010
20 40859138
20 40859168
20 40860176
20 40860191
20 40860314
20 40860677
20 40860701
20 40860732
20 40860804
20 40860821
20 40860851
20 40860876
20 40860879
20 40860923
20 40860978
20 40860989
20 40860997
20 40861047
20 40861077
20 40861265
20 40861284
20 40861569
20 40865321
20 40866211
20 40866292
20 40866310
20 40866499
20 40866830
20 40867185
20 40867256
20 40867452
20 40867659
20 40868319
20 40868639
20 40869974
20 40870194
20 40871387
20 40871869
20 40872164
20 40872202
20 40873662
20 40873697
20 40874356
20 40876366
20 40876600
20 40876723
20 40876779
20 40876987
20 40877002
20 40877600
20 40877644
20 40877862
20 40877876
20 40877888
20 40877897
20 40877976
20 40877980
20 40878053
20 40879405
20 40879607
20 40879958
20 40880297
20 40880710
20 40880851
20 40881284
20 40881339
20 40882162
20 40882850
20 40882872
20 40882918
20 40892208
20 40892209
20 40893026
20 40893171
20 40893435
20 40893462
20 40893585
20 40894042
20 40894120
20 40894473
20 40894959
20 40894960
20 40895150
20 40895191
20 40895203
20 40895456
20 40895743
20 40895780
20 40895782
20 40895838
20 40895893
20 40896113
20 40896219
20 40896309
20 40896421
20 40897077
20 40897112
20 40898062
20 40898591
20 40899352
20 40899430
20 40899747
20 40900173
20 40900271
20 40900466
20 40900492
20 40901624
20 40901825
20 40902123
20 40902528
20 40902759
20 40903043
20 40903092
20 40903119
20 40903221
20 40903372
20 40903418
20 40903533
20 40903848
20 40904327
20 40904374
20 40904510
20 40904553
20 40904602
20 40904629
20 40904744
20 40904760
20 40904813
20 40904830
20 40904837
20 40904852
20 40904897
20 40904930
20 40904946
20 40904986
20 40904990
20 40904992
20 40905000
20 40905027
20 40905036
20 40905045
20 40905049
20 40905052
20 40905061
20 40905188
20 40905197
20 40906157
20 40906214
20 40906284
20 40906751
20 40906804
20 40907032
20 40907076
20 40907112
20 40907324
20 40907363
20 40907443
20 40907448
20 40907453
20 40907631
20 40909874
20 40910357
20 40910560
20 40910881
20 40911025
20 40911117
20 40911122
20 40911133
20 40911494
20 40911807
20 40911869
20 40912039
20 40912129
20 40912162
20 40912225
20 40912537
20 40912804
20 40912806
20 40912811
20 40913059
20 40913295
20 40913303
20 40913345
20 40913347
20 40913383
20 40913497
20 40913657
20 40913723
20 40913807
20 40914344
20 40914378
20 40914402
20 40914590
20 40914591
20 40914611
20 40914639
20 40914649
20 40914666
20 40914741
20 40915217
20 40915513
20 40915535
20 40915553
20 40915869
20 40915879
20 40915933
20 40916127
20 40916128
20 40916492
20 40916531
20 40916626
20 40916654
20 40916699
20 40916825
20 40916923
20 40916950
20 40917055
20 40917490
20 40917616
20 40918988
20 40919896
20 40920625
20 40920662
20 40920904
20 40920988
20 40921216
20 40921716
20 40922184
20 40922213
20 40923711
20 40923873
20 40925274
20 40925586
20 40925950
20 40926479
20 40927238
20 40927258
20 40927720
20 40927962
20 40927966
20 40928078
20 40928556
20 40929073
20 40929182
20 40929376
20 40929451
20 40929645
20 40930076
20 40930653
20 40933058
20 40933498
20 40933628
20 40933698
20 40934054
20 40934161
20 40934272
20 40934283
20 40934824
20 40935062
20 40935118
20 40935129
20 40935163
20 40935178
20 40935216
20 40935549
20 40935607
20 40935667
20 40935676
20 40935725
20 40935762
20 40936748
20 40937010
20 40937254
20 40937534
20 40937583
20 40937720
20 40937814
20 40938046
20 40938240
20 40938369
20 40938546
20 40938699
20 40939096
20 40939102
20 40939282
20 40939350
20 40939939
20 40939969
20 40939989
20 40940356
20 40940374
20 40940425
20 40940669
20 40940807
20 40940835
20 40940910
20 40941156
20 40941245
20 40941290
20 40941531
20 40941730
20 40941787
20 40941802
20 40941986
20 40942254
20 40942290
20 40942316
20 40942321
20 40942364
20 40942365
20 40942370
20 40942373
20 40942400
20 40942851
20 40942894
20 40942956
20 40943243
20 40943300
20 40943327
20 40943356
20 40943397
20 40943435
20 40943491
20 40943742
20 40943748
20 40945269
20 40945403
20 40945696
20 40945725
20 40946127
20 40946600
20 40946645
20 40946781
20 40947220
20 40947642
20 40948539
20 40949335
20 40949547
20 40949760
20 40949792
20 40949795
20 40950216
20 40950243
20 40954329
20 40955620
20 40955742
20 40955793
20 40956065
20 40956084
20 40956253
20 40956294
20 40956445
20 40957298
20 40957385
20 40959405
20 40959593
20 40960169
20 40960197
20 40961055
20 40961988
20 40962185
20 40962454
20 40962770
20 40964202
20 40964759
20 40965102
20 40965322
20 40965370
20 40966239
20 40966868
20 40969218
20 40969255
20 40969298
20 40969301
20 40969689
20 40969785
20 40969843
20 40970720
20 40971413
20 40971578
20 40972120
20 40972194
20 40972332
20 40972574
20 40973479
20 40973496
20 40974636
20 40974656
20 40974834
20 40974883
20 40976073
20 40976425
20 40976568
20 40976674
20 40976719
20 40976723
20 40976851
20 40977412
20 40977555
20 40978543
20 40978626
20 40979212
20 40980230
20 40980985
20 40981179
20 40981618
20 40981946
20 40982453
20 40986484
20 40987158
20 40988167
20 40988654
20 40988805
20 40989038
20 40989064
20 40989311
20 40992072
20 40992844
20 40992862
20 40993282
20 40994116
20 40994294
20 40996168
20 40996969
20 40998013
20 41000203
20 41000310
20 41000857
20 41001580
20 41002269
20 41004485
20 41004646
20 41005109
20 41005245
20 41005325
20 41005345
20 41005401
20 41005488
20 41005650
20 41005784
20 41005830
20 41006434
20 41006506
20 41007488
20 41008188
20 41008326
20 41008460
20 41008622
20 41009216
20 41009217
20 41009349
20 41009466
20 41009498
20 41009689
20 41009825
20 41009871
20 41009975
20 41009982
20 41010161
20 41011127
20 41011514
20 41011563
20 41011564
20 41012214
20 41012378
20 41012956
20 41012986
20 41013404
20 41014422
20 41014511
20 41014712
20 41014849
20 41015051
20 41015554
20 41015995
20 41016044
20 41017899
20 41018229
20 41018230
20 41018349
20 41018383
20 41020565
20 41021446
20 41021502
20 41021508
20 41022260
20 41022494
20 41022515
20 41022598
20 41022599
20 41022628
20 41022726
20 41025318
20 41025352
20 41025368
20 41025584
20 41025612
20 41025664
20 41025702
20 41025759
20 41025784
20 41025870
20 41025938
20 41026037
20 41026109
20 41026296
20 41026395
20 41026566
20 41026688
20 41026726
20 41026960
20 41026971
20 41027051
20 41027077
20 41027192
20 41027205
20 41027300
20 41027723
20 41027833
20 41028293
20 41029115
20 41029213
20 41029286
20 41029466
20 41030163
20 41032393
20 41032542
20 41032904
20 41033653
20 41033984
20 41034044
20 41034114
20 41034831
20 41035087
20 41035201
20 41035682
20 41036074
20 41036791
20 41036914
20 41037414
20 41038495
20 41038579
20 41040044
20 41040995
20 41041011
20 41041491
20 41041563
20 41041648
20 41043126
20 41043284
20 41043317
20 41043333
20 41043714
20 41044045
20 41044300
20 41044304
20 41044307
20 41044823
20 41044848
20 41045137
20 41045172
20 41045300
20 41045446
20 41046145
20 41046486
20 41046717
20 41047110
20 41047648
20 41047789
20 41047880
20 41047945
20 41049037
20 41050292
20 41050416
20 41050533
20 41050587
20 41050715
20 41050907
20 41050966
20 41051054
20 41051239
20 41051811
20 41052577
20 41053440
20 41054030
20 41054896
20 41055002
20 41055309
20 41056174
20 41056345
20 41056921
20 41057105
20 41057391
20 41057440
20 41057754
20 41058055
20 41058122
20 41058330
20 41061726
20 41061944
20 41062226
20 41062245
20 41062479
20 41063530
20 41063865
20 41064029
20 41064616
20 41065585
20 41065648
20 41065810
20 41066100
20 41066136
20 41066156
20 41066336
20 41066488
20 41067636
20 41067994
20 41070075
20 41071136
20 41071749
20 41074827
20 41075019
20 41075703
20 41075842
20 41075844
20 41075999
20 41076298
20 41076421
20 41077722
20 41077984
20 41078149
20 41079763
20 41080358
20 41081338
20 41081442
20 41081538
20 41081551
20 41082261
20 41082853
20 41083598
20 41084455
20 41085798
20 41086127
20 41086267
20 41086672
20 41087279
20 41087335
20 41087584
20 41087673
20 41088075
20 41088357
20 41088374
20 41088490
20 41088926
20 41089002
20 41089554
20 41089751
20 41090420
20 41090621
20 41091323
20 41091961
20 41092039
20 41092398
20 41092502
20 41092636
20 41094433
20 41094647
20 41094685
20 41095547
20 41095599
20 41096121
20 41096506
20 41097415
20 41097645
20 41098218
20 41098331
20 41099203
20 41099615
20 41099625
20 41099902
20 41100272
20 41100319
20 41100585
20 41101102
20 41101166
20 41102051
20 41102927
20 41102962
20 41103474
20 41104184
20 41104491
20 41104609
20 41105529
20 41105686
20 41105737
20 41105813
20 41106262
20 41109024
20 41109119
20 41109489
20 41109699
20 41110048
20 41110212
20 41110445
20 41111306
20 41111640
20 41112874
20 41112877
20 41112916
20 41114420
20 41114789
20 41114872
20 41115361
20 41115658
20 41116180
20 41116876
20 41117713
20 41118179
20 41118754
20 41119616
20 41119754
20 41119945
20 41120359
20 41120640
20 41120904
20 41120909
20 41121757
20 41122694
20 41122883
20 41122975
20 41123233
20 41123326
20 41124410
20 41124690
20 41124858
20 41124911
20 41125081
20 41125122
20 41125138
20 41125157
20 41125239
20 41126038
20 41126040
20 41127035
20 41127581
20 41127723
20 41128997
20 41129153
20 41129318
20 41129833
20 41130209
20 41130773
20 41130818
20 41130954
20 41131064
20 41131193
20 41132515
20 41133552
20 41133597
20 41133642
20 41133940
20 41133965
20 41134035
20 41134268
20 41134280
20 41134498
20 41134505
20 41134768
20 41134925
20 41134969
20 41135229
20 41135249
20 41135289
20 41135461
20 41135472
20 41135639
20 41135670
20 41136178
20 41136425
20 41136637
20 41137005
20 41137018
20 41137050
20 41137437
20 41137465
20 41137657
20 41137862
20 41137951
20 41137953
20 41138116
20 41138163
20 41138213
20 41138601
20 41138920
20 41138934
20 41138972
20 41140385
20 41141255
20 41141383
20 41141505
20 41141816
20 41141922
20 41141934
20 41142089
20 41142192
20 41142220
20 41142296
20 41142970
20 41143413
20 41143427
20 41144139
20 41144217
20 41144388
20 41144442
20 41144541
20 41144557
20 41144694
20 41144822
20 41144844
20 41144937
20 41145034
20 41145084
20 41145170
20 41146067
20 41146157
20 41146281
20 41146405
20 41146411
20 41147421
20 41147570
20 41150232
20 41151246
20 41154245
20 41154540
20 41155092
20 41155382
20 41156268
20 41156807
20 41156809
20 41156944
20 41157062
20 41157219
20 41157814
20 41157833
20 41157925
20 41158082
20 41158415
20 41158747
20 41160179
20 41160377
20 41160833
20 41161611
20 41162030
20 41162363
20 41162464
20 41165848
20 41166245
20 41166254
20 41166805
20 41167052
20 41167106
20 41167238
20 41167301
20 41167381
20 41167474
20 41167533
20 41168393
20 41168474
20 41169435
20 41169645
20 41170301
20 41170471
20 41170841
20 41172263
20 41172672
20 41172803
20 41178839
20 41178868
20 41179130
20 41179258
20 41182594
20 41183497
20 41184036
20 41185644
20 41185658
20 41190895
20 41192177
20 41192234
20 41194193
20 41194218
20 41195110
20 41195936
20 41196030
20 41197483
20 41198699
20 41198866
20 41199502
20 41199541
20 41199555
20 41202426
20 41203689
20 41204557
20 41204964
20 41205870
20 41206338
20 41207340
20 41207392
20 41208219
20 41211010
20 41211942
20 41212345
20 41214398
20 41214399
20 41214527
20 41214979
20 41215061
20 41215140
20 41215418
20 41215561
20 41215565
20 41217297
20 41218017
20 41220564
20 41222237
20 41226398
20 41231646
20 41231660
20 41232413
20 41233779
20 41234927
20 41236471
20 41236920
20 41237890
20 41238241
20 41238501
20 41242638
20 41243452
20 41244274
20 41244305
20 41246523
20 41246876
20 41247250
20 41251083
20 41251649
20 41251961
20 41252046
20 41252751
20 41252754
20 41253233
20 41254475
20 41255002
20 41255098
20 41256858
20 41256912
20 41256998
20 41256999
20 41257484
20 41257552
20 41258230
20 41258287
20 41258515
20 41261255
20 41261854
20 41261952
20 41261984
20 41262490
20 41262710
20 41263098
20 41264278
20 41265620
20 41266479
20 41266864
20 41267053
20 41268187
20 41268949
20 41271281
20 41271544
20 41273826
20 41274364
20 41275417
20 41277256
20 41277836
20 41280071
20 41280077
20 41280602
20 41280805
20 41281356
20 41281361
20 41282678
20 41282895
20 41284741
20 41285855
20 41286864
20 41288684
20 41289049
20 41292864
20 41295105
20 41295649
20 41297385
20 41297748
20 41298092
20 41298396
20 41299049
20 41299251
20 41299252
20 41299471
20 41303060
20 41303789
20 41303978
20 41304109
20 41304453
20 41304580
20 41305254
20 41306060
20 41306592
20 41306638
20 41307247
20 41307975
20 41308073
20 41308284
20 41308626
20 41309543
20 41309564
20 41310817
20 41311593
20 41312687
20 41313671
20 41314208
20 41314439
20 41316066
20 41316258
20 41316324
20 41317441
20 41319111
20 41320435
20 41320731
20 41320942
20 41321190
20 41322307
20 41324821
20 41325548
20 41327701
20 41327747
20 41329033
20 41329329
20 41330070
20 41330850
20 41334377
20 41335002
20 41335031
20 41336141
20 41336932
20 41337296
20 41338142
20 41338238
20 41338308
20 41339403
20 41339961
20 41340083
20 41341325
20 41342038
20 41342480
20 41342486
20 41343204
20 41343858
20 41344005
20 41344967
20 41345620
20 41348322
20 41348441
20 41348559
20 41348573
20 41348757
20 41351410
20 41351618
20 41352403
20 41352466
20 41353741
20 41355239
20 41355242
20 41355427
20 41355435
20 41355547
20 41355698
20 41356168
20 41356633
20 41356825
20 41357395
20 41357527
20 41357661
20 41357683
20 41358878
20 41358985
20 41362588
20 41363971
20 41364249
20 41364859
20 41365029
20 41365164
20 41367662
20 41367963
20 41368118
20 41369340
20 41369831
20 41369926
20 41370173
20 41370820
20 41370948
20 41371522
20 41371664
20 41373324
20 41373723
20 41373735
20 41373745
20 41374496
20 41374701
20 41374971
20 41375443
20 41375835
20 41375967
20 41375984
20 41375989
20 41377055
20 41377128
20 41377842
20 41377878
20 41378056
20 41378647
20 41378739
20 41379290
20 41380905
20 41381358
20 41381537
20 41381733
20 41382067
20 41382995
20 41383385
20 41383566
20 41384846
20 41385099
20 41385826
20 41385832
20 41385865
20 41386293
20 41386978
20 41386989
20 41387413
20 41387595
20 41388607
20 41388689
20 41389200
20 41389451
20 41389991
20 41390683
20 41390838
20 41391380
20 41392045
20 41392227
20 41392420
20 41392436
20 41392509
20 41392803
20 41392980
20 41393366
20 41393456
20 41393649
20 41394078
20 41394090
20 41394290
20 41394324
20 41395936
20 41396126
20 41396521
20 41396652
20 41396879
20 41396997
20 41397080
20 41397287
20 41397468
20 41397707
20 41397732
20 41398029
20 41398275
20 41398603
20 41398645
20 41398672
20 41398824
20 41399433
20 41401093
20 41401601
20 41407295
20 41407463
20 41408176
20 41408476
20 41408575
20 41409414
20 41410229
20 41410234
20 41410428
20 41410563
20 41411303
20 41411328
20 41411494
20 41412658
20 41413950
20 41414482
20 41414640
20 41414926
20 41416830
20 41418053
20 41418582
20 41419243
20 41419364
20 41420878
20 41421219
20 41421959
20 41422165
20 41424730
20 41424808
20 41424820
20 41429115
20 41430725
20 41431182
20 41431387
20 41432293
20 41432895
20 41434437
20 41434829
20 41434852
20 41435050
20 41435469
20 41435827
20 41437226
20 41437667
20 41439635
20 41439833
20 41440389
20 41441660
20 41442178
20 41443206
20 41443331
20 41446913
20 41447558
20 41448007
20 41448840
20 41449186
20 41449273
20 41449329
20 41449388
20 41449780
20 41450184
20 41450288
20 41452675
20 41453033
20 41453167
20 41453916
20 41454502
20 41454599
20 41455413
20 41455459
20 41456003
20 41458476
20 41458626
20 41458691
20 41458772
20 41459043
20 41461174
20 41461314
20 41461940
20 41462218
20 41462383
20 41462884
20 41463528
20 41465518
20 41465643
20 41465719
20 41468146
20 41468511
20 41469687
20 41469707
20 41469852
20 41470334
20 41472134
20 41474850
20 41478069
20 41481030
20 41481036
20 41485509
20 41485901
20 41485972
20 41486490
20 41486537
20 41487574
20 41487643
20 41488769
20 41489417
20 41492142
20 41492183
20 41492449
20 41493062
20 41493210
20 41493442
20 41495626
20 41496213
20 41500416
20 41500746
20 41501025
20 41501154
20 41501812
20 41502903
20 41503421
20 41504110
20 41505526
20 41506273
20 41509072
20 41509628
20 41509668
20 41509860
20 41510247
20 41510358
20 41510560
20 41511477
20 41511559
20 41514765
20 41516365
20 41516568
20 41516900
20 41517044
20 41517311
20 41518917
20 41519307
20 41519616
20 41519780
20 41520713
20 41521673
20 41521729
20 41521787
20 41522284
20 41522820
20 41524017
20 41524269
20 41524579
20 41524797
20 41524924
20 41525007
20 41525191
20 41525349
20 41525423
20 41526186
20 41528910
20 41529139
20 41529356
20 41529476
20 41529492
20 41529571
20 41529692
20 41529708
20 41529713
20 41530085
20 41530145
20 41530314
20 41530557
20 41530743
20 41530842
20 41530968
20 41531253
20 41531254
20 41531274
20 41531451
20 41531453
20 41531561
20 41531805
20 41531945
20 41532006
20 41532020
20 41532551
20 41532623
20 41532830
20 41533383
20 41533623
20 41534229
20 41534233
20 41534267
20 41534288
20 41534305
20 41534312
20 41534342
20 41534343
20 41534669
20 41534859
20 41534941
20 41535088
20 41535145
20 41535165
20 41535326
20 41535347
20 41535419
20 41535436
20 41535502
20 41535579
20 41535653
20 41535737
20 41536177
20 41536417
20 41536435
20 41536556
20 41536650
20 41536961
20 41536984
20 41537439
20 41537785
20 41538240
20 41538471
20 41538473
20 41538519
20 41538592
20 41538812
20 41538889
20 41542692
20 41542719
20 41543255
20 41546409
20 41547013
20 41547068
20 41547080
20 41547227
20 41548940
20 41549091
20 41550370
20 41551321
20 41552530
20 41552800
20 41553660
20 41554199
20 41555436
20 41557365
20 41558222
20 41558343
20 41558377
20 41558510
20 41560077
20 41560652
20 41561091
20 41562255
20 41564389
20 41564970
20 41565381
20 41566283
20 41566453
20 41566806
20 41568014
20 41569298
20 41569695
20 41569833
20 41569938
20 41570311
20 41570759
20 41570918
20 41570971
20 41571349
20 41571350
20 41571374
20 41572045
20 41572216
20 41572915
20 41573246
20 41575467
20 41575880
20 41577281
20 41578408
20 41579188
20 41580627
20 41582597
20 41583640
20 41584174
20 41584822
20 41585150
20 41585259
20 41586816
20 41586822
20 41586861
20 41587950
20 41588030
20 41588322
20 41588330
20 41588504
20 41588545
20 41589721
20 41590182
20 41590770
20 41590808
20 41591589
20 41592053
20 41592823
20 41593381
20 41593495
20 41593809
20 41594592
20 41595045
20 41595764
20 41596716
20 41596996
20 41597939
20 41599001
20 41599124
20 41600188
20 41601348
20 41602193
20 41602460
20 41602794
20 41602995
20 41603108
20 41604027
20 41604063
20 41604749
20 41604828
20 41604955
20 41605269
20 41605580
20 41605868
20 41606707
20 41606807
20 41607794
20 41607809
20 41608443
20 41608727
20 41608906
20 41608926
20 41610029
20 41610183
20 41612935
20 41613615
20 41614128
20 41614807
20 41617192
20 41618561
20 41619471
20 41619835
20 41620133
20 41621080
20 41622346
20 41622350
20 41622372
20 41622566
20 41622647
20 41622764
20 41623819
20 41623828
20 41623862
20 41626113
20 41626253
20 41626381
20 41626964
20 41627097
20 41627119
20 41627137
20 41627379
20 41627772
20 41627845
20 41628026
20 41628084
20 41628110
20 41628202
20 41628227
20 41628336
20 41628352
20 41628513
20 41628879
20 41628904
20 41628966
20 41628996
20 41629062
20 41629114
20 41629124
20 41629129
20 41629171
20 41629206
20 41629231
20 41629235
20 41629401
20 41629403
20 41629451
20 41629490
20 41629671
20 41629672
20 41629708
20 41629740
20 41629769
20 41629807
20 41629819
20 41629823
20 41629824
20 41629828
20 41629839
20 41629845
20 41629859
20 41629967
20 41630003
20 41630040
20 41630045
20 41630180
20 41630209
20 41630236
20 41630244
20 41631071
20 41631135
20 41631177
20 41631342
20 41631374
20 41632320
20 41632988
20 41633708
20 41633851
20 41634113
20 41634152
20 41634418
20 41635512
20 41635977
20 41635995
20 41636194
20 41636274
20 41636327
20 41637254
20 41637399
20 41638338
20 41638399
20 41638472
20 41640415
20 41640429
20 41641632
20 41642573
20 41642758
20 41643107
20 41643180
20 41643208
20 41643949
20 41644028
20 41644703
20 41644788
20 41645426
20 41645550
20 41645715
20 41646760
20 41646780
20 41648089
20 41648415
20 41648541
20 41648762
20 41649703
20 41650261
20 41650419
20 41650776
20 41652011
20 41654132
20 41654133
20 41654434
20 41655185
20 41655333
20 41655653
20 41656373
20 41657053
20 41657645
20 41657859
20 41658024
20 41658173
20 41658534
20 41661771
20 41662302
20 41664057
20 41664280
20 41664728
20 41665208
20 41665469
20 41665590
20 41665992
20 41666139
20 41666682
20 41666708
20 41667400
20 41667650
20 41668309
20 41668938
20 41669384
20 41671695
20 41676085
20 41676243
20 41676346
20 41676465
20 41678481
20 41678484
20 41678526
20 41678581
20 41678872
20 41679018
20 41679428
20 41679569
20 41679683
20 41681465
20 41682106
20 41682572
20 41682653
20 41682764
20 41683093
20 41683188
20 41683229
20 41683405
20 41683494
20 41683578
20 41683597
20 41683660
20 41683735
20 41683743
20 41684269
20 41684297
20 41684452
20 41684531
20 41685125
20 41685153
20 41685185
20 41685203
20 41685247
20 41685299
20 41685425
20 41685426
20 41685538
20 41685657
20 41685773
20 41686449
20 41686612
20 41688382
20 41689280
20 41689402
20 41689438
20 41689446
20 41689476
20 41689756
20 41690707
20 41690872
20 41691061
20 41691191
20 41691338
20 41691511
20 41691703
20 41691753
20 41691848
20 41691898
20 41692252
20 41692277
20 41692441
20 41692444
20 41692609
20 41692611
20 41692908
20 41692913
20 41692989
20 41693042
20 41693189
20 41693248
20 41693638
20 41693716
20 41693861
20 41693946
20 41694123
20 41694569
20 41694585
20 41694739
20 41694755
20 41694965
20 41695198
20 41695206
20 41695237
20 41695378
20 41695471
20 41695497
20 41695582
20 41696382
20 41696563
20 41696668
20 41696972
20 41697001
20 41697061
20 41697628
20 41697795
20 41698088
20 41698129
20 41698178
20 41698835
20 41698949
20 41699111
20 41699581
20 41699716
20 41699873
20 41700820
20 41700965
20 41702101
20 41702534
20 41702937
20 41703017
20 41703581
20 41703727
20 41704091
20 41706567
20 41707286
20 41707763
20 41708522
20 41708803
20 41708920
20 41710178
20 41710196
20 41710591
20 41710728
20 41711367
20 41711707
20 41712223
20 41712706
20 41713132
20 41713320
20 41714437
20 41717678
20 41720841
20 41722618
20 41723384
20 41728102
20 41728416
20 41729747
20 41729797
20 41730270
20 41730732
20 41731047
20 41731718
20 41731996
20 41732484
20 41732772
20 41736494
20 41739680
20 41740534
20 41740535
20 41741318
20 41741430
20 41741596
20 41741849
20 41742353
20 41742486
20 41742658
20 41744287
20 41744595
20 41745044
20 41747159
20 41748256
20 41750789
20 41750879
20 41750957
20 41751908
20 41752338
20 41752997
20 41753748
20 41755093
20 41756381
20 41758071
20 41758074
20 41761968
20 41761972
20 41762272
20 41763306
20 41765465
20 41765889
20 41765983
20 41766175
20 41766297
20 41766561
20 41769123
20 41770099
20 41770333
20 41770335
20 41770344
20 41770487
20 41771433
20 41772992
20 41773823
20 41774928
20 41775718
20 41776007
20 41779541
20 41779886
20 41780910
20 41783608
20 41783847
20 41784155
20 41785195
20 41786314
20 41787509
20 41787662
20 41787805
20 41788417
20 41789541
20 41789782
20 41790142
20 41790164
20 41790810
20 41791535
20 41791800
20 41793989
20 41795122
20 41795245
20 41795340
20 41796368
20 41796820
20 41797752
20 41797983
20 41799101
20 41799248
20 41799376
20 41799676
20 41801816
20 41803212
20 41803261
20 41803654
20 41803850
20 41804310
20 41804317
20 41805301
20 41805351
20 41806147
20 41806451
20 41807961
20 41811280
20 41811597
20 41811672
20 41813290
20 41813458
20 41813587
20 41813621
20 41814721
20 41814854
20 41814912
20 41814958
20 41815549
20 41815578
20 41815631
20 41815646
20 41815671
20 41816118
20 41816123
20 41816386
20 41816491
20 41816917
20 41817058
20 41817373
20 41817537
20 41817642
20 41817951
20 41818155
20 41818354
20 41818465
20 41818512
20 41818517
20 41818553
20 41819349
20 41819360
20 41819542
20 41819697
20 41819843
20 41819893
20 41820349
20 41821006
20 41821036
20 41821301
20 41821718
20 41821884
20 41822801
20 41822948
20 41823011
20 41823511
20 41823600
20 41823638
20 41823769
20 41823837
20 41823858
20 41824280
20 41824567
20 41824594
20 41824734
20 41825077
20 41825524
20 41825866
20 41825965
20 41826317
20 41828001
20 41828133
20 41828505
20 41828978
20 41829045
20 41829048
20 41829076
20 41829359
20 41829682
20 41830379
20 41830391
20 41830966
20 41830974
20 41831497
20 41832071
20 41832375
20 41832377
20 41832542
20 41832656
20 41833698
20 41833732
20 41833770
20 41833900
20 41834266
20 41834286
20 41834611
20 41835078
20 41836150
20 41836404
20 41836858
20 41837119
20 41837980
20 41838152
20 41838457
20 41839683
20 41839734
20 41839979
20 41840862
20 41840962
20 41842492
20 41843336
20 41843509
20 41844406
20 41845053
20 41845476
20 41845477
20 41845518
20 41845800
20 41846467
20 41846770
20 41847411
20 41847960
20 41848145
20 41851583
20 41852941
20 41853565
20 41853704
20 41853874
20 41853951
20 41854126
20 41854129
20 41854182
20 41854184
20 41854352
20 41854620
20 41854720
20 41854807
20 41855441
20 41855574
20 41855736
20 41856111
20 41856347
20 41856938
20 41857277
20 41857580
20 41858050
20 41858180
20 41858324
20 41859681
20 41861746
20 41861817
20 41861963
20 41862732
20 41863036
20 41863389
20 41863415
20 41863477
20 41863703
20 41864668
20 41866335
20 41867961
20 41868369
20 41869007
20 41869085
20 41869587
20 41870828
20 41870914
20 41871884
20 41872419
20 41872489
20 41872559
20 41872650
20 41872653
20 41872921
20 41873123
20 41875664
20 41875712
20 41876109
20 41876734
20 41877231
20 41877483
20 41879078
20 41879977
20 41880872
20 41881283
20 41881470
20 41881656
20 41881668
20 41882687
20 41883410
20 41883876
20 41884154
20 41888426
20 41888787
20 41888892
20 41889359
20 41889911
20 41890192
20 41890685
20 41891717
20 41892382
20 41893083
20 41893250
20 41894693
20 41895149
20 41895496
20 41895879
20 41897299
20 41897972
20 41898297
20 41898462
20 41898622
20 41898738
20 41899221
20 41900745
20 41901163
20 41901677
20 41901773
20 41901809
20 41902638
20 41902639
20 41903801
20 41904723
20 41905486
20 41905488
20 41905803
20 41905819
20 41906729
20 41907583
20 41908116
20 41908772
20 41908986
20 41909042
20 41909229
20 41909458
20 41910419
20 41910545
20 41910888
20 41910926
20 41910947
20 41911413
20 41911646
20 41911853
20 41912517
20 41912622
20 41912885
20 41914057
20 41914206
20 41915577
20 41916437
20 41916790
20 41917055
20 41917338
20 41918995
20 41919045
20 41919178
20 41921104
20 41922285
20 41922569
20 41922640
20 41922859
20 41922923
20 41924083
20 41924230
20 41924869
20 41925753
20 41925792
20 41925864
20 41926165
20 41927394
20 41928030
20 41929109
20 41930376
20 41930927
20 41931035
20 41931346
20 41931405
20 41933200
20 41934553
20 41934889
20 41935072
20 41935341
20 41935343
20 41935474
20 41935778
20 41936465
20 41937610
20 41937938
20 41938420
20 41939051
20 41939500
20 41939532
20 41939548
20 41939568
20 41939758
20 41939778
20 41939867
20 41940117
20 41940251
20 41940647
20 41941112
20 41941151
20 41941199
20 41941307
20 41941345
20 41941367
20 41941436
20 41941511
20 41941557
20 41941565
20 41941570
20 41941603
20 41941678
20 41942016
20 41942050
20 41942134
20 41942137
20 41942151
20 41942152
20 41942408
20 41942468
20 41942823
20 41942931
20 41943060
20 41943388
20 41943633
20 41943866
20 41943909
20 41944115
20 41944320
20 41944355
20 41944435
20 41944461
20 41944513
20 41944557
20 41945204
20 41947844
20 41948244
20 41948465
20 41948640
20 41948730
20 41948744
20 41949074
20 41949355
20 41949604
20 41949671
20 41950094
20 41950294
20 41950349
20 41950508
20 41950635
20 41950680
20 41950985
20 41951013
20 41951040
20 41951104
20 41951125
20 41951163
20 41951168
20 41951173
20 41951176
20 41951219
20 41951389
20 41951396
20 41951462
20 41951571
20 41951624
20 41951636
20 41951663
20 41951677
20 41951744
20 41951778
20 41952859
20 41953018
20 41953714
20 41953946
20 41954210
20 41955279
20 41955564
20 41955575
20 41956024
20 41956027
20 41956032
20 41956490
20 41957062
20 41957141
20 41957143
20 41957204
20 41961430
20 41961475
20 41962010
20 41962841
20 41963131
20 41963137
20 41963913
20 41964029
20 41964252
20 41964276
20 41964809
20 41966280
20 41966658
20 41966722
20 41968085
20 41968350
20 41968401
20 41968762
20 41968829
20 41968854
20 41969593
20 41969729
20 41969819
20 41970187
20 41970188
20 41970947
20 41971157
20 41971173
20 41971373
20 41971549
20 41971805
20 41972316
20 41972845
20 41973393
20 41973497
20 41973517
20 41973548
20 41974308
20 41974950
20 41975134
20 41975388
20 41975747
20 41975762
20 41975908
20 41976074
20 41976216
20 41976545
20 41976849
20 41976856
20 41977074
20 41977118
20 41977349
20 41978178
20 41978180
20 41978518
20 41979124
20 41980147
20 41980327
20 41980371
20 41980673
20 41980677
20 41980785
20 41980873
20 41981202
20 41981384
20 41981425
20 41981557
20 41981825
20 41981826
20 41981989
20 41982079
20 41982364
20 41982406
20 41982524
20 41982870
20 41982937
20 41983669
20 41983836
20 41984000
20 41984142
20 41984224
20 41984440
20 41984744
20 41984963
20 41985070
20 41985172
20 41985258
20 41985302
20 41985358
20 41985692
20 41986144
20 41986290
20 41986335
20 41986500
20 41986530
20 41986550
20 41986622
20 41986765
20 41987217
20 41987315
20 41987657
20 41987825
20 41988147
20 41988683
20 41988875
20 41988889
20 41989223
20 41989293
20 41989457
20 41989496
20 41989540
20 41989553
20 41989670
20 41989812
20 41989943
20 41990001
20 41990180
20 41990271
20 41990286
20 41990505
20 41990526
20 41990636
20 41990847
20 41991008
20 41991141
20 41991232
20 41991405
20 41991477
20 41991675
20 41991695
20 41991793
20 41992056
20 41992078
20 41992197
20 41992211
20 41992282
20 41992314
20 41992385
20 41992404
20 41992441
20 41992580
20 41992863
20 41992883
20 41993004
20 41993021
20 41993209
20 41993229
20 41993468
20 41993500
20 41993554
20 41993561
20 41993605
20 41993701
20 41993929
20 41994224
20 41994363
20 41994439
20 41994543
20 41994725
20 41994726
20 41994859
20 41994941
20 41995012
20 41995266
20 41995375
20 41996040
20 41997881
20 41998027
20 41998896
20 41998899
20 41999127
20 41999156
20 41999241
20 41999432
20 41999829
20 42000301
20 42000898
20 42001583
20 42004486
20 42004731
20 42005432
20 42006516
20 42007246
20 42007923
20 42008050
20 42009413
20 42009415
20 42010108
20 42011036
20 42011307
20 42011429
20 42011598
20 42011602
20 42011987
20 42012027
20 42013246
20 42013329
20 42013377
20 42013641
20 42014074
20 42014448
20 42015478
20 42015724
20 42015922
20 42016419
20 42016506
20 42016521
20 42017213
20 42017667
20 42018038
20 42018190
20 42018341
20 42018903
20 42019105
20 42019284
20 42019519
20 42019558
20 42020215
20 42020339
20 42020576
20 42020608
20 42020714
20 42020770
20 42020815
20 42020856
20 42021226
20 42021234
20 42021320
20 42021355
20 42021454
20 42022576
20 42022859
20 42023140
20 42023193
20 42024131
20 42024160
20 42024239
20 42025154
20 42025198
20 42025282
20 42025395
20 42025549
20 42025889
20 42026020
20 42026613
20 42026700
20 42026954
20 42026980
20 42027147
20 42027360
20 42027412
20 42028108
20 42028147
20 42028483
20 42029610
20 42029912
20 42029997
20 42030438
20 42030508
20 42030549
20 42031333
20 42032273
20 42032570
20 42032641
20 42032905
20 42033009
20 42033120
20 42033264
20 42033424
20 42033425
20 42033545
20 42033675
20 42034503
20 42034540
20 42034783
20 42034945
20 42035019
20 42035330
20 42036427
20 42036573
20 42036846
20 42037183
20 42037371
20 42037548
20 42038182
20 42038294
20 42038330
20 42039321
20 42039712
20 42040029
20 42040276
20 42041145
20 42041332
20 42042018
20 42042470
20 42042702
20 42043210
20 42043350
20 42043913
20 42044939
20 42044946
20 42044991
20 42045315
20 42045334
20 42045572
20 42045847
20 42046374
20 42046853
20 42047150
20 42047182
20 42047204
20 42047799
20 42047924
20 42048123
20 42048164
20 42048245
20 42048525
20 42048768
20 42048963
20 42049166
20 42049517
20 42049652
20 42051986
20 42052011
20 42052622
20 42052876
20 42053028
20 42053135
20 42054530
20 42054581
20 42055310
20 42058256
20 42058432
20 42059335
20 42059425
20 42059585
20 42059680
20 42059996
20 42062731
20 42062958
20 42064525
20 42065759
20 42067151
20 42068320
20 42070328
20 42070381
20 42070383
20 42070687
20 42070817
20 42070918
20 42070924
20 42072105
20 42072142
20 42072510
20 42072600
20 42073103
20 42073235
20 42073253
20 42073509
20 42073819
20 42073846
20 42073904
20 42073950
20 42074176
20 42074340
20 42074397
20 42074580
20 42074619
20 42074629
20 42074653
20 42074669
20 42074690
20 42074709
20 42074713
20 42074766
20 42075224
20 42075248
20 42075278
20 42075290
20 42075320
20 42075674
20 42076041
20 42077474
20 42077494
20 42077582
20 42077965
20 42077978
20 42078093
20 42078107
20 42078344
20 42078589
20 42078713
20 42078729
20 42078898
20 42078965
20 42079404
20 42079460
20 42079463
20 42079504
20 42079581
20 42079646
20 42079653
20 42079746
20 42079764
20 42079806
20 42079811
20 42079871
20 42079883
20 42079962
20 42080027
20 42080050
20 42080083
20 42080202
20 42080552
20 42081177
20 42081214
20 42081247
20 42081266
20 42081293
20 42081338
20 42081496
20 42081523
20 42081734
20 42081785
20 42081879
20 42082013
20 42082069
20 42082224
20 42082268
20 42082303
20 42082308
20 42082471
20 42082622
20 42082770
20 42082836
20 42082885
20 42082906
20 42082933
20 42083023
20 42083134
20 42083162
20 42083292
20 42083428
20 42083526
20 42083560
20 42083574
20 42083639
20 42083746
20 42083856
20 42083935
20 42083960
20 42083966
20 42084079
20 42084241
20 42084378
20 42084391
20 42084505
20 42084768
20 42084790
20 42084809
20 42084919
20 42084950
20 42085169
20 42085412
20 42085711
20 42085745
20 42085840
20 42085936
20 42085940
20 42085978
20 42086204
20 42086222
20 42086355
20 42086366
20 42086597
20 42086627
20 42086645
20 42086656
20 42086657
20 42086658
20 42086709
20 42086799
20 42086800
20 42086907
20 42087197
20 42087283
20 42087357
20 42087510
20 42087720
20 42087727
20 42087897
20 42088004
20 42088119
20 42088250
20 42088387
20 42088409
20 42088657
20 42088668
20 42088826
20 42089735
20 42089849
20 42089938
20 42090043
20 42090191
20 42090844
20 42091765
20 42091869
20 42092074
20 42092758
20 42094068
20 42094533
20 42094967
20 42095148
20 42095270
20 42095365
20 42095442
20 42096708
20 42096979
20 42097015
20 42097041
20 42097057
20 42097144
20 42097210
20 42097392
20 42097543
20 42097915
20 42097927
20 42097973
20 42098038
20 42098490
20 42098682
20 42098827
20 42099058
20 42099449
20 42099551
20 42101039
20 42101485
20 42102208
20 42102799
20 42102986
20 42103260
20 42103373
20 42103554
20 42104284
20 42104376
20 42104391
20 42104397
20 42104402
20 42104586
20 42104645
20 42104650
20 42104668
20 42104721
20 42104763
20 42105021
20 42105154
20 42105240
20 42105655
20 42105681
20 42105827
20 42106265
20 42106700
20 42106761
20 42106819
20 42106975
20 42107586
20 42108053
20 42108151
20 42109013
20 42109106
20 42109659
20 42110834
20 42110867
20 42111258
20 42111403
20 42111518
20 42112232
20 42112981
20 42113224
20 42113227
20 42113476
20 42113505
20 42113759
20 42113786
20 42114074
20 42114129
20 42114273
20 42114440
20 42114469
20 42114482
20 42114520
20 42114605
20 42114624
20 42114781
20 42114817
20 42114926
20 42115069
20 42115093
20 42115125
20 42115323
20 42115332
20 42115433
20 42115566
20 42115669
20 42115808
20 42115860
20 42115873
20 42115883
20 42115901
20 42116501
20 42116580
20 42116627
20 42116632
20 42116715
20 42116723
20 42116791
20 42116792
20 42116896
20 42116911
20 42116935
20 42117014
20 42117210
20 42117245
20 42117509
20 42117607
20 42118193
20 42119449
20 42119467
20 42119853
20 42120012
20 42120116
20 42120434
20 42120574
20 42120634
20 42120771
20 42120780
20 42120802
20 42120881
20 42121021
20 42121088
20 42121132
20 42121265
20 42121304
20 42121472
20 42121497
20 42121554
20 42121772
20 42121856
20 42121874
20 42122170
20 42122920
20 42122921
20 42126223
20 42126265
20 42126268
20 42126324
20 42126334
20 42126400
20 42126524
20 42126549
20 42126752
20 42126834
20 42126883
20 42126925
20 42127037
20 42127271
20 42127408
20 42127424
20 42127458
20 42127512
20 42127520
20 42127524
20 42127527
20 42127557
20 42127561
20 42127585
20 42127726
20 42127746
20 42128484
20 42128829
20 42129025
20 42129039
20 42129240
20 42129391
20 42130800
20 42131068
20 42131138
20 42131225
20 42131793
20 42131821
20 42131849
20 42132171
20 42132221
20 42132592
20 42132803
20 42133024
20 42133232
20 42133408
20 42133633
20 42133716
20 42133834
20 42133886
20 42133960
20 42134342
20 42134555
20 42134847
20 42134921
20 42135061
20 42135185
20 42135206
20 42135257
20 42135352
20 42135753
20 42135758
20 42135802
20 42135823
20 42136151
20 42136161
20 42136166
20 42136250
20 42136462
20 42136500
20 42136508
20 42136515
20 42136526
20 42136531
20 42136543
20 42136735
20 42136851
20 42136959
20 42137368
20 42137395
20 42137697
20 42137806
20 42137921
20 42138114
20 42138408
20 42138754
20 42138795
20 42139208
20 42139675
20 42140116
20 42140222
20 42140448
20 42140477
20 42140481
20 42140587
20 42140720
20 42140883
20 42140884
20 42143944
20 42143971
20 42143972
20 42144032
20 42144040
20 42144146
20 42144169
20 42144174
20 42144209
20 42144222
20 42144330
20 42144449
20 42144509
20 42144514
20 42144552
20 42144645
20 42144674
20 42144682
20 42144718
20 42144743
20 42144799
20 42144816
20 42144854
20 42144875
20 42144887
20 42144922
20 42144962
20 42144978
20 42144999
20 42145049
20 42145140
20 42145320
20 42145361
20 42145728
20 42145868
20 42145934
20 42146329
20 42146682
20 42148192
20 42148233
20 42149205
20 42151238
20 42151354
20 42152114
20 42152297
20 42153107
20 42153490
20 42153721
20 42155176
20 42155265
20 42155559
20 42156226
20 42160741
20 42161325
20 42161398
20 42161479
20 42161480
20 42162137
20 42163773
20 42163783
20 42163914
20 42164474
20 42165391
20 42165697
20 42165781
20 42166021
20 42166610
20 42167092
20 42167145
20 42168291
20 42170461
20 42170500
20 42170754
20 42170916
20 42171127
20 42171128
20 42171141
20 42171295
20 42171325
20 42171337
20 42171422
20 42171655
20 42171694
20 42171877
20 42172181
20 42172319
20 42172510
20 42172723
20 42172752
20 42172789
20 42172796
20 42172823
20 42172921
20 42172938
20 42173330
20 42173331
20 42173624
20 42174123
20 42174179
20 42174204
20 42174400
20 42174412
20 42174445
20 42174655
20 42174706
20 42174784
20 42174785
20 42174812
20 42174867
20 42174948
20 42174971
20 42175003
20 42175208
20 42175215
20 42175247
20 42175251
20 42175279
20 42175303
20 42175339
20 42175581
20 42175618
20 42175715
20 42175849
20 42176434
20 42176515
20 42176621
20 42176656
20 42176909
20 42177040
20 42177043
20 42177045
20 42177098
20 42177229
20 42177342
20 42177379
20 42177393
20 42177540
20 42177878
20 42178081
20 42178208
20 42178280
20 42178565
20 42178575
20 42178579
20 42178839
20 42178986
20 42179367
20 42179688
20 42179708
20 42179816
20 42179858
20 42179939
20 42180051
20 42180282
20 42180298
20 42180371
20 42180460
20 42180503
20 42180505
20 42180552
20 42180600
20 42180869
20 42180953
20 42180987
20 42181006
20 42181021
20 42181119
20 42181137
20 42181198
20 42181360
20 42181569
20 42181722
20 42181746
20 42181817
20 42181892
20 42181944
20 42181965
20 42181984
20 42182011
20 42182014
20 42182260
20 42182304
20 42182310
20 42182349
20 42182366
20 42182435
20 42182468
20 42182565
20 42182713
20 42182726
20 42182733
20 42182741
20 42182756
20 42182774
20 42183202
20 42183251
20 42183278
20 42183444
20 42183670
20 42183704
20 42183738
20 42183780
20 42183792
20 42183817
20 42183867
20 42183902
20 42183970
20 42183973
20 42183998
20 42184680
20 42184700
20 42184754
20 42184758
20 42184762
20 42184777
20 42184880
20 42184901
20 42184938
20 42184949
20 42184975
20 42185728
20 42186193
20 42186217
20 42186231
20 42186270
20 42186271
20 42186276
20 42186436
20 42186451
20 42186478
20 42186575
20 42186666
20 42186718
20 42186778
20 42187363
20 42187483
20 42187752
20 42188019
20 42188249
20 42188259
20 42188286
20 42188341
20 42188403
20 42188415
20 42188539
20 42188586
20 42188587
20 42188610
20 42188643
20 42188661
20 42188789
20 42188801
20 42188839
20 42189050
20 42189334
20 42189355
20 42189395
20 42189437
20 42189453
20 42189526
20 42189544
20 42189592
20 42189600
20 42189771
20 42189795
20 42189796
20 42189893
20 42190310
20 42190361
20 42190433
20 42190454
20 42190458
20 42190465
20 42190530
20 42190601
20 42190648
20 42190797
20 42190920
20 42190934
20 42191009
20 42191112
20 42191148
20 42191234
20 42191315
20 42191397
20 42191418
20 42191449
20 42191516
20 42191589
20 42191870
20 42192297
20 42192377
20 42192484
20 42192521
20 42192529
20 42192754
20 42192761
20 42192851
20 42192853
20 42192871
20 42192919
20 42192939
20 42192968
20 42193018
20 42193360
20 42193437
20 42193509
20 42194273
20 42194281
20 42194299
20 42194574
20 42194609
20 42194649
20 42195699
20 42195888
20 42195993
20 42196102
20 42196152
20 42197340
20 42197416
20 42198194
20 42198348
20 42198670
20 42199327
20 42199361
20 42199898
20 42200390
20 42200768
20 42201436
20 42202334
20 42202942
20 42203357
20 42203506
20 42203791
20 42204014
20 42204117
20 42204160
20 42204465
20 42204574
20 42204901
20 42205025
20 42205291
20 42205542
20 42205751
20 42205809
20 42205835
20 42205940
20 42206082
20 42206157
20 42206195
20 42206252
20 42206261
20 42206262
20 42206409
20 42206505
20 42206744
20 42206855
20 42206913
20 42206945
20 42207194
20 42207331
20 42207429
20 42207828
20 42208220
20 42208228
20 42208763
20 42208775
20 42208843
20 42209123
20 42209233
20 42209402
20 42209423
20 42209897
20 42210247
20 42210419
20 42210420
20 42210499
20 42210616
20 42210867
20 42210977
20 42211376
20 42211570
20 42212128
20 42212167
20 42212173
20 42212186
20 42212232
20 42212269
20 42212284
20 42212380
20 42212501
20 42212517
20 42212969
20 42212984
20 42213116
20 42213375
20 42213518
20 42213539
20 42213695
20 42213702
20 42213703
20 42213714
20 42213767
20 42213786
20 42213837
20 42213878
20 42213886
20 42213982
20 42214006
20 42214134
20 42214407
20 42214910
20 42215025
20 42215046
20 42215206
20 42215544
20 42215746
20 42215808
20 42216461
20 42217280
20 42218240
20 42218352
20 42218871
20 42219113
20 42219487
20 42219733
20 42219750
20 42219802
20 42219963
20 42220436
20 42220726
20 42220875
20 42221098
20 42221178
20 42221223
20 42221987
20 42222024
20 42222293
20 42222334
20 42222382
20 42222393
20 42222617
20 42222735
20 42222864
20 42223182
20 42223219
20 42223289
20 42223343
20 42223409
20 42223572
20 42223753
20 42223756
20 42224003
20 42224988
20 42225719
20 42226109
20 42226373
20 42226909
20 42226969
20 42227062
20 42227104
20 42227250
20 42227264
20 42227467
20 42228468
20 42228608
20 42229039
20 42229217
20 42229377
20 42229862
20 42231435
20 42233382
20 42233425
20 42233498
20 42233592
20 42233641
20 42233705
20 42234217
20 42234300
20 42234306
20 42234348
20 42234349
20 42234380
20 42234448
20 42234529
20 42234552
20 42234754
20 42235163
20 42235212
20 42235268
20 42235292
20 42235376
20 42235442
20 42235520
20 42236303
20 42236304
20 42236355
20 42236467
20 42236497
20 42236506
20 42236907
20 42237321
20 42237339
20 42237376
20 42237410
20 42238029
20 42238193
20 42238277
20 42238382
20 42238443
20 42238587
20 42238723
20 42238812
20 42239058
20 42239317
20 42239346
20 42239902
20 42244759
20 42244876
20 42245818
20 42245830
20 42246244
20 42246384
20 42248942
20 42250290
20 42250574
20 42251312
20 42252281
20 42252295
20 42252451
20 42256147
20 42256253
20 42256553
20 42257622
20 42258136
20 42259638
20 42259966
20 42260023
20 42260573
20 42261983
20 42262198
20 42262342
20 42262367
20 42262487
20 42262584
20 42262820
20 42262840
20 42263444
20 42263455
20 42263604
20 42264089
20 42264543
20 42265434
20 42265620
20 42265920
20 42266256
20 42268161
20 42268416
20 42268701
20 42268983
20 42269327
20 42269464
20 42269757
20 42270267
20 42271256
20 42271675
20 42272714
20 42272859
20 42273461
20 42273699
20 42274465
20 42277891
20 42278262
20 42278936
20 42279091
20 42279321
20 42279336
20 42279344
20 42280219
20 42281010
20 42281128
20 42281153
20 42281214
20 42281289
20 42281416
20 42281733
20 42281752
20 42281768
20 42282076
20 42282090
20 42282097
20 42282149
20 42282189
20 42282213
20 42282379
20 42282388
20 42282530
20 42282781
20 42282914
20 42283200
20 42283201
20 42283298
20 42283300
20 42283307
20 42283317
20 42283403
20 42283410
20 42283451
20 42283510
20 42283579
20 42283594
20 42285130
20 42285459
20 42285461
20 42285495
20 42285852
20 42286423
20 42286495
20 42286958
20 42286995
20 42287764
20 42287901
20 42288871
20 42289861
20 42290407
20 42291451
20 42292338
20 42293538
20 42293539
20 42293856
20 42293963
20 42295107
20 42295869
20 42296013
20 42296165
20 42296332
20 42296521
20 42297188
20 42297340
20 42298658
20 42298982
20 42299907
20 42300542
20 42301097
20 42301215
20 42301909
20 42302740
20 42302863
20 42304414
20 42304497
20 42304984
20 42305925
20 42306303
20 42307212
20 42309973
20 42309974
20 42310121
20 42310207
20 42310328
20 42310408
20 42310545
20 42310645
20 42310964
20 42311099
20 42311247
20 42314123
20 42317278
20 42317309
20 42317793
20 42317854
20 42318683
20 42319020
20 42319199
20 42320321
20 42321251
20 42321369
20 42323171
20 42323315
20 42326527
20 42327922
20 42329029
20 42329172
20 42330054
20 42330418
20 42330903
20 42331971
20 42332681
20 42333467
20 42334683
20 42335194
20 42335834
20 42336118
20 42336121
20 42337638
20 42337659
20 42337713
20 42337782
20 42337814
20 42337850
20 42337953
20 42338133
20 42338159
20 42338220
20 42338282
20 42338485
20 42338539
20 42338889
20 42338935
20 42339242
20 42339860
20 42340120
20 42340127
20 42340141
20 42340142
20 42340182
20 42340186
20 42340457
20 42340475
20 42340855
20 42340884
20 42341848
20 42341868
20 42341875
20 42341884
20 42341909
20 42341955
20 42341993
20 42342007
20 42342300
20 42342359
20 42342526
20 42342527
20 42342567
20 42342589
20 42342598
20 42342646
20 42342763
20 42342841
20 42342904
20 42342909
20 42343260
20 42343267
20 42343347
20 42343367
20 42343443
20 42343787
20 42344296
20 42344654
20 42345352
20 42345519
20 42345571
20 42345712
20 42345837
20 42345853
20 42345857
20 42345944
20 42346003
20 42346478
20 42346659
20 42346763
20 42346851
20 42346999
20 42347717
20 42347763
20 42347807
20 42347936
20 42348066
20 42348098
20 42348107
20 42348149
20 42348225
20 42348262
20 42348291
20 42348572
20 42349734
20 42349772
20 42349854
20 42349948
20 42350919
20 42351065
20 42351506
20 42351557
20 42351723
20 42351742
20 42351841
20 42352061
20 42352063
20 42352116
20 42352182
20 42352415
20 42352551
20 42352786
20 42353002
20 42353022
20 42353153
20 42353210
20 42353214
20 42353295
20 42353376
20 42353663
20 42353781
20 42353949
20 42354043
20 42354189
20 42354389
20 42354553
20 42354618
20 42354760
20 42355122
20 42355172
20 42355431
20 42355462
20 42355515
20 42355590
20 42355872
20 42356575
20 42358631
20 42358713
20 42361022
20 42361024
20 42361026
20 42361028
20 42361171
20 42361355
20 42361871
20 42361946
20 42362218
20 42362622
20 42363130
20 42363762
20 42364209
20 42365374
20 42366680
20 42367787
20 42369214
20 42369540
20 42369871
20 42370072
20 42370490
20 42371545
20 42371611
20 42374418
20 42374520
20 42374575
20 42375257
20 42375492
20 42376487
20 42376862
20 42376908
20 42377356
20 42378967
20 42380041
20 42380177
20 42380788
20 42381483
20 42381698
20 42382142
20 42382557
20 42386524
20 42386601
20 42386905
20 42387464
20 42387554
20 42387809
20 42387933
20 42388381
20 42388391
20 42390737
20 42390781
20 42392162
20 42392341
20 42392976
20 42393548
20 42394026
20 42394945
20 42395874
20 42396301
20 42396345
20 42396424
20 42397109
20 42398502
20 42399999
20 42400000
20 42400652
20 42402288
20 42402700
20 42402911
20 42405572
20 42407000
20 42407170
20 42407222
20 42407540
20 42407797
20 42408027
20 42409242
20 42409525
20 42409746
20 42410183
20 42410212
20 42411232
20 42412589
20 42412605
20 42412635
20 42413360
20 42416283
20 42417132
20 42417588
20 42418381
20 42419330
20 42419766
20 42419957
20 42420199
20 42420527
20 42420814
20 42421886
20 42422179
20 42423388
20 42424234
20 42427750
20 42428570
20 42428705
20 42429521
20 42429596
20 42430588
20 42431508
20 42431708
20 42432495
20 42432903
20 42433555
20 42434623
20 42434943
20 42435669
20 42435672
20 42436275
20 42436276
20 42439319
20 42439384
20 42445515
20 42448682
20 42449783
20 42451715
20 42453396
20 42453604
20 42456391
20 42456461
20 42456681
20 42457305
20 42458418
20 42459631
20 42459922
20 42460032
20 42460247
20 42460898
20 42460976
20 42462021
20 42462024
20 42462948
20 42463802
20 42467132
20 42467665
20 42468467
20 42468985
20 42470766
20 42472078
20 42472341
20 42474011
20 42474050
20 42474538
20 42474746
20 42475274
20 42475432
20 42475890
20 42475949
20 42477080
20 42477105
20 42481244
20 42481535
20 42481916
20 42481999
20 42483457
20 42484073
20 42484896
20 42485144
20 42485398
20 42485563
20 42486068
20 42487806
20 42488055
20 42488314
20 42488531
20 42488741
20 42488924
20 42489036
20 42489263
20 42489669
20 42490800
20 42491532
20 42492021
20 42492202
20 42494493
20 42494557
20 42495621
20 42496584
20 42497646
20 42497647
20 42497955
20 42499390
20 42499391
20 42500546
20 42500948
20 42501824
20 42501999
20 42502087
20 42502259
20 42503098
20 42503656
20 42505360
20 42507349
20 42508035
20 42508181
20 42512461
20 42512807
20 42514259
20 42514700
20 42514800
20 42514820
20 42514896
20 42514985
20 42515067
20 42515208
20 42515381
20 42515543
20 42515759
20 42515794
20 42515854
20 42515880
20 42516614
20 42518422
20 42519347
20 42519555
20 42519724
20 42519755
20 42520183
20 42520236
20 42521438
20 42524139
20 42525265
20 42525409
20 42525528
20 42526334
20 42527124
20 42527977
20 42528034
20 42528109
20 42528125
20 42528161
20 42528439
20 42528441
20 42530520
20 42531112
20 42531351
20 42531357
20 42531997
20 42532129
20 42533459
20 42536121
20 42536660
20 42538215
20 42539114
20 42542080
20 42542120
20 42542760
20 42542992
20 42543356
20 42543874
20 42545230
20 42545724
20 42546102
20 42547181
20 42549559
20 42549708
20 42551056
20 42551214
20 42551679
20 42551705
20 42552484
20 42554706
20 42554795
20 42555450
20 42555550
20 42555631
20 42556078
20 42556818
20 42556830
20 42558675
20 42558711
20 42558761
20 42559115
20 42559207
20 42559303
20 42559326
20 42559643
20 42559898
20 42559968
20 42559979
20 42560343
20 42560407
20 42560489
20 42561042
20 42561467
20 42561682
20 42561683
20 42561861
20 42561872
20 42563023
20 42564397
20 42564485
20 42564602
20 42564709
20 42565028
20 42565369
20 42565519
20 42565886
20 42566257
20 42566358
20 42567272
20 42567402
20 42567676
20 42567918
20 42568225
20 42568516
20 42568562
20 42568877
20 42569500
20 42569690
20 42569792
20 42571193
20 42573186
20 42573264
20 42573678
20 42574558
20 42574591
20 42575991
20 42576278
20 42577390
20 42577518
20 42578002
20 42579242
20 42579530
20 42581827
20 42582242
20 42583569
20 42583668
20 42583721
20 42584016
20 42584824
20 42585376
20 42587281
20 42587648
20 42587889
20 42589702
20 42589831
20 42590044
20 42590480
20 42590595
20 42590633
20 42592982
20 42593437
20 42595389
20 42595946
20 42596428
20 42596911
20 42597250
20 42599894
20 42600714
20 42601439
20 42602236
20 42602270
20 42602756
20 42603395
20 42603953
20 42604503
20 42605430
20 42607878
20 42608048
20 42609796
20 42610296
20 42612741
20 42613320
20 42616013
20 42616044
20 42616525
20 42616631
20 42617223
20 42617760
20 42618406
20 42619617
20 42619620
20 42620591
20 42621316
20 42621426
20 42624011
20 42624210
20 42628507
20 42630608
20 42631013
20 42632086
20 42632563
20 42632616
20 42635278
20 42639621
20 42639993
20 42640542
20 42640656
20 42641084
20 42641232
20 42641446
20 42641596
20 42642515
20 42642569
20 42642573
20 42643453
20 42643753
20 42644294
20 42645777
20 42646854
20 42646955
20 42648435
20 42649707
20 42650208
20 42650993
20 42651018
20 42651569
20 42651625
20 42652759
20 42654593
20 42654846
20 42654881
20 42656033
20 42656715
20 42657489
20 42658871
20 42659687
20 42660062
20 42660405
20 42660705
20 42661044
20 42661196
20 42662185
20 42662519
20 42662664
20 42662758
20 42663082
20 42663181
20 42663222
20 42663362
20 42664052
20 42664140
20 42666959
20 42667112
20 42667293
20 42667813
20 42668115
20 42669324
20 42669555
20 42669576
20 42669717
20 42670581
20 42671164
20 42673892
20 42674008
20 42676537
20 42676806
20 42677080
20 42679156
20 42679184
20 42679285
20 42679641
20 42679692
20 42680155
20 42680217
20 42680425
20 42680436
20 42680486
20 42680495
20 42680787
20 42680817
20 42680970
20 42680991
20 42681102
20 42681622
20 42681814
20 42682200
20 42682239
20 42682287
20 42682345
20 42684595
20 42685841
20 42686158
20 42686310
20 42686406
20 42686471
20 42686724
20 42686843
20 42686849
20 42686866
20 42687090
20 42687424
20 42687618
20 42688018
20 42688174
20 42688459
20 42688720
20 42689064
20 42689263
20 42689581
20 42691336
20 42691774
20 42694147
20 42694194
20 42694246
20 42694256
20 42694356
20 42694669
20 42694715
20 42694753
20 42694757
20 42694852
20 42694866
20 42694980
20 42695326
20 42695587
20 42695621
20 42695625
20 42695661
20 42695685
20 42695764
20 42695782
20 42695891
20 42696813
20 42696865
20 42696911
20 42696935
20 42697273
20 42697295
20 42697393
20 42697496
20 42697503
20 42697553
20 42697559
20 42697564
20 42697567
20 42697599
20 42697652
20 42697682
20 42697725
20 42697726
20 42697802
20 42697945
20 42697969
20 42698150
20 42698219
20 42698276
20 42698372
20 42698992
20 42698994
20 42699046
20 42699246
20 42699257
20 42699426
20 42699894
20 42700923
20 42701106
20 42701265
20 42701723
20 42702597
20 42706746
20 42708909
20 42708971
20 42711510
20 42713935
20 42715430
20 42715446
20 42716026
20 42716239
20 42716403
20 42717161
20 42717632
20 42718092
20 42719069
20 42722096
20 42725209
20 42725928
20 42726531
20 42727028
20 42727594
20 42729435
20 42730231
20 42731085
20 42732330
20 42732669
20 42732822
20 42734898
20 42736231
20 42736801
20 42737212
20 42737223
20 42738006
20 42738760
20 42740375
20 42740518
20 42740527
20 42741908
20 42742767
20 42743205
20 42743720
20 42743931
20 42744073
20 42744194
20 42744447
20 42744987
20 42746257
20 42748472
20 42748477
20 42748604
20 42748611
20 42748908
20 42749541
20 42749578
20 42750234
20 42750746
20 42752086
20 42752357
20 42752510
20 42752874
20 42753101
20 42754449
20 42755770
20 42756553
20 42756588
20 42756803
20 42757108
20 42757999
20 42758531
20 42759895
20 42760839
20 42762136
20 42763586
20 42766629
20 42766846
20 42767412
20 42767432
20 42769674
20 42769747
20 42771659
20 42772203
20 42772247
20 42772609
20 42772811
20 42773975
20 42774516
20 42775743
20 42776616
20 42779206
20 42779718
20 42780021
20 42780403
20 42780925
20 42782440
20 42782463
20 42784014
20 42784031
20 42784062
20 42784868
20 42785207
20 42788437
20 42790117
20 42790566
20 42790899
20 42791900
20 42792656
20 42792788
20 42792915
20 42793438
20 42793751
20 42795046
20 42795334
20 42797141
20 42797645
20 42797953
20 42799432
20 42802337
20 42802996
20 42803117
20 42803673
20 42803843
20 42804117
20 42805103
20 42805338
20 42805808
20 42805877
20 42806962
20 42807308
20 42807408
20 42807655
20 42807946
20 42807996
20 42808374
20 42808458
20 42810064
20 42810194
20 42811164
20 42811485
20 42812904
20 42812919
20 42814420
20 42814457
20 42814581
20 42814813
20 42814910
20 42815150
20 42815178
20 42815505
20 42816701
20 42817429
20 42817743
20 42817774
20 42817837
20 42817882
20 42818088
20 42818138
20 42818948
20 42819002
20 42819254
20 42819317
20 42819330
20 42820849
20 42820889
20 42823571
20 42824066
20 42824569
20 42825559
20 42825870
20 42826611
20 42827742
20 42827769
20 42828041
20 42829096
20 42829104
20 42829113
20 42829176
20 42829215
20 42829598
20 42830303
20 42831083
20 42831521
20 42832003
20 42832051
20 42833697
20 42833795
20 42836235
20 42836896
20 42837478
20 42838784
20 42838842
20 42838864
20 42840007
20 42840076
20 42840998
20 42841816
20 42841996
20 42842620
20 42843275
20 42844246
20 42844822
20 42844833
20 42845467
20 42846244
20 42846892
20 42847158
20 42849653
20 42849791
20 42849810
20 42850321
20 42852240
20 42852350
20 42853612
20 42855462
20 42855618
20 42857370
20 42858983
20 42861640
20 42863302
20 42863640
20 42869259
20 42870108
20 42870182
20 42870581
20 42871956
20 42871982
20 42872785
20 42873617
20 42873726
20 42874516
20 42874550
20 42874561
20 42874947
20 42875378
20 42875810
20 42875857
20 42876528
20 42876539
20 42876540
20 42876697
20 42876970
20 42877435
20 42878053
20 42878082
20 42878695
20 42878775
20 42878787
20 42878849
20 42878863
20 42878990
20 42879025
20 42879085
20 42879279
20 42879347
20 42879414
20 42879444
20 42879738
20 42879822
20 42880099
20 42880143
20 42880178
20 42880281
20 42880294
20 42880387
20 42880522
20 42880548
20 42880832
20 42881025
20 42881039
20 42881712
20 42881783
20 42881874
20 42882363
20 42882653
20 42882811
20 42882988
20 42883085
20 42883118
20 42883200
20 42883432
20 42883518
20 42883521
20 42883659
20 42883777
20 42883813
20 42883930
20 42884249
20 42884319
20 42884425
20 42884467
20 42885630
20 42885782
20 42886198
20 42886337
20 42886438
20 42886496
20 42886499
20 42886506
20 42886597
20 42886631
20 42886640
20 42886674
20 42886727
20 42886825
20 42886850
20 42888535
20 42888740
20 42888744
20 42888899
20 42888923
20 42889104
20 42889109
20 42889628
20 42890075
20 42890106
20 42890168
20 42890223
20 42890268
20 42890702
20 42890773
20 42891064
20 42891120
20 42891146
20 42891218
20 42892023
20 42892039
20 42892176
20 42892355
20 42892385
20 42892387
20 42892589
20 42892760
20 42892838
20 42892974
20 42893613
20 42893785
20 42893791
20 42893855
20 42894047
20 42894386
20 42894581
20 42894857
20 42895221
20 42895524
20 42895742
20 42895853
20 42896000
20 42896381
20 42896843
20 42896856
20 42899076
20 42899251
20 42899304
20 42899308
20 42899343
20 42900568
20 42900662
20 42900766
20 42901155
20 42901194
20 42901412
20 42901534
20 42901600
20 42901705
20 42901754
20 42902356
20 42902610
20 42903493
20 42903555
20 42903587
20 42903705
20 42903806
20 42903823
20 42903832
20 42903878
20 42903884
20 42904117
20 42904143
20 42904145
20 42904308
20 42904362
20 42904801
20 42904829
20 42904914
20 42904925
20 42906469
20 42906485
20 42906570
20 42906721
20 42906832
20 42906991
20 42907012
20 42907018
20 42907049
20 42907061
20 42907085
20 42907127
20 42907181
20 42907263
20 42907271
20 42907301
20 42907527
20 42907538
20 42907718
20 42907833
20 42907896
20 42908297
20 42908717
20 42908999
20 42910050
20 42910769
20 42910855
20 42911325
20 42911385
20 42913172
20 42913186
20 42913318
20 42913597
20 42913784
20 42914066
20 42914540
20 42914610
20 42914649
20 42916248
20 42916250
20 42916317
20 42916367
20 42916400
20 42916413
20 42916599
20 42916699
20 42916709
20 42916710
20 42917081
20 42917100
20 42917140
20 42917164
20 42917207
20 42917810
20 42917841
20 42917917
20 42918002
20 42918275
20 42918298
20 42918897
20 42918973
20 42919232
20 42919239
20 42919294
20 42919306
20 42919321
20 42919628
20 42919644
20 42920075
20 42920177
20 42920186
20 42920237
20 42920319
20 42920589
20 42920690
20 42920702
20 42920963
20 42921057
20 42921065
20 42921206
20 42921330
20 42921419
20 42921533
20 42921885
20 42921943
20 42921973
20 42922379
20 42922412
20 42922614
20 42922640
20 42922668
20 42922754
20 42922834
20 42922882
20 42923347
20 42923509
20 42923560
20 42923607
20 42923757
20 42923847
20 42923922
20 42925111
20 42925136
20 42925271
20 42925511
20 42925690
20 42926168
20 42926201
20 42926227
20 42926287
20 42926499
20 42926881
20 42927366
20 42928043
20 42928377
20 42928417
20 42928574
20 42928584
20 42928653
20 42928948
20 42929081
20 42930584
20 42930623
20 42930992
20 42931021
20 42931049
20 42931084
20 42931291
20 42931292
20 42931384
20 42931561
20 42931991
20 42932146
20 42932462
20 42932827
20 42933312
20 42933651
20 42933839
20 42933862
20 42933898
20 42933902
20 42934031
20 42934162
20 42934172
20 42934256
20 42934260
20 42934266
20 42934308
20 42934394
20 42934404
20 42934414
20 42934436
20 42934474
20 42934524
20 42934616
20 42934650
20 42934690
20 42934697
20 42934737
20 42934756
20 42934810
20 42934817
20 42934944
20 42935117
20 42935538
20 42935674
20 42936553
20 42936791
20 42937115
20 42937145
20 42937150
20 42937581
20 42937634
20 42937913
20 42938065
20 42938087
20 42938683
20 42938736
20 42938752
20 42938954
20 42938984
20 42939157
20 42939583
20 42939633
20 42939739
20 42939754
20 42940008
20 42940011
20 42940291
20 42940292
20 42940580
20 42940604
20 42940791
20 42941120
20 42941138
20 42941192
20 42941389
20 42941507
20 42941508
20 42941528
20 42941566
20 42941805
20 42941834
20 42941909
20 42941940
20 42942479
20 42942535
20 42943189
20 42943383
20 42943494
20 42943538
20 42943727
20 42943735
20 42944248
20 42944813
20 42944891
20 42944924
20 42945472
20 42945963
20 42946144
20 42946306
20 42946578
20 42946987
20 42947065
20 42947557
20 42947688
20 42948465
20 42948715
20 42949075
20 42949191
20 42949365
20 42949460
20 42949659
20 42949813
20 42950299
20 42951276
20 42951516
20 42951706
20 42951855
20 42951858
20 42951926
20 42951961
20 42951974
20 42952244
20 42952278
20 42952296
20 42952382
20 42952443
20 42955270
20 42955782
20 42956234
20 42957186
20 42957446
20 42957692
20 42958462
20 42958872
20 42960262
20 42960644
20 42961113
20 42962101
20 42962461
20 42963419
20 42963587
20 42965444
20 42967059
20 42967172
20 42968696
20 42969729
20 42971933
20 42972729
20 42972979
20 42972980
20 42973806
20 42975571
20 42976929
20 42977402
20 42977856
20 42977857
20 42980045
20 42980059
20 42983893
20 42985712
20 42985988
20 42986603
20 42986778
20 42987009
20 42987584
20 42987627
20 42988838
20 42989236
20 42989581
20 42989726
20 42990862
20 42991649
20 42994217
20 42994218
20 42994274
20 42994545
20 42994736
20 42994766
20 42996915
20 42997487
20 42997511
20 42998100
20 42999466
20 42999653
20 43000095
20 43000365
20 43000429
20 43003517
20 43005160
20 43005621
20 43005733
20 43007096
20 43008020
20 43008352
20 43008550
20 43008760
20 43010287
20 43010291
20 43010466
20 43011064
20 43011533
20 43012069
20 43012128
20 43012689
20 43012902
20 43013850
20 43014030
20 43014299
20 43014441
20 43014578
20 43016139
20 43017147
20 43017780
20 43019008
20 43019946
20 43020511
20 43020536
20 43020911
20 43021816
20 43021936
20 43022000
20 43025325
20 43025438
20 43025676
20 43025828
20 43026322
20 43026572
20 43026746
20 43029091
20 43029210
20 43029931
20 43030354
20 43030430
20 43030563
20 43031560
20 43032371
20 43034457
20 43034925
20 43034927
20 43035372
20 43035675
20 43039137
20 43041377
20 43043948
20 43044090
20 43044413
20 43044567
20 43045205
20 43045417
20 43045507
20 43045986
20 43046205
20 43046622
20 43046657
20 43047050
20 43047142
20 43047155
20 43048577
20 43048735
20 43049106
20 43049122
20 43049203
20 43049216
20 43049258
20 43049594
20 43050100
20 43050222
20 43050480
20 43050527
20 43050633
20 43050999
20 43051113
20 43052102
20 43052236
20 43052283
20 43052426
20 43052527
20 43052882
20 43053657
20 43054062
20 43055276
20 43055364
20 43058775
20 43060472
20 43060598
20 43060963
20 43061668
20 43061797
20 43061923
20 43062703
20 43067932
20 43071566
20 43072004
20 43073525
20 43073530
20 43073828
20 43074443
20 43074873
20 43075485
20 43083329
20 43083991
20 43083993
20 43084479
20 43090481
20 43092525
20 43092565
20 43093167
20 43093454
20 43093478
20 43093481
20 43093502
20 43093505
20 43093529
20 43093559
20 43093784
20 43093788
20 43093927
20 43094088
20 43094214
20 43094363
20 43094401
20 43094531
20 43094553
20 43094587
20 43094655
20 43094737
20 43094743
20 43096490
20 43096510
20 43096621
20 43096635
20 43096673
20 43096750
20 43096841
20 43096842
20 43096890
20 43096998
20 43097047
20 43097052
20 43097074
20 43097135
20 43097144
20 43097146
20 43097159
20 43097181
20 43097186
20 43097221
20 43097318
20 43097359
20 43097583
20 43097586
20 43098009
20 43098115
20 43098307
20 43098640
20 43098793
20 43098903
20 43099393
20 43099540
20 43099673
20 43099797
20 43100162
20 43100514
20 43100634
20 43100739
20 43100883
20 43100945
20 43100955
20 43101032
20 43101041
20 43101061
20 43101099
20 43101138
20 43101208
20 43101656
20 43101828
20 43102016
20 43102051
20 43102210
20 43102212
20 43102330
20 43102381
20 43102600
20 43102764
20 43103032
20 43103048
20 43103138
20 43103163
20 43103167
20 43103824
20 43103870
20 43104050
20 43104756
20 43104759
20 43104856
20 43105117
20 43105130
20 43105162
20 43105303
20 43105556
20 43105599
20 43105711
20 43105714
20 43105830
20 43105873
20 43105949
20 43105957
20 43105969
20 43105999
20 43106033
20 43106345
20 43106862
20 43106898
20 43107013
20 43107148
20 43107215
20 43107246
20 43107300
20 43107731
20 43107908
20 43107912
20 43107921
20 43107927
20 43107947
20 43108032
20 43108491
20 43108517
20 43108792
20 43108798
20 43108900
20 43109119
20 43109663
20 43109734
20 43109991
20 43111102
20 43111906
20 43112708
20 43113393
20 43113432
20 43114194
20 43114969
20 43115500
20 43115534
20 43115935
20 43115990
20 43116028
20 43116046
20 43116277
20 43116353
20 43116438
20 43116439
20 43116780
20 43117124
20 43118068
20 43118075
20 43118131
20 43118288
20 43118301
20 43118440
20 43118743
20 43118768
20 43118904
20 43119129
20 43119308
20 43119495
20 43119511
20 43119962
20 43121113
20 43121254
20 43123779
20 43123798
20 43125612
20 43126045
20 43126112
20 43126136
20 43126151
20 43126243
20 43127106
20 43128544
20 43128628
20 43129235
20 43129886
20 43130446
20 43131837
20 43132001
20 43132060
20 43132802
20 43133525
20 43133571
20 43134090
20 43134242
20 43134972
20 43135160
20 43136630
20 43136633
20 43136698
20 43137554
20 43137978
20 43138215
20 43138431
20 43139109
20 43139268
20 43139617
20 43140636
20 43141022
20 43141644
20 43142571
20 43143155
20 43143237
20 43143554
20 43144623
20 43144803
20 43146143
20 43146228
20 43147326
20 43148547
20 43148935
20 43149238
20 43149243
20 43152695
20 43152815
20 43152821
20 43152875
20 43152979
20 43154048
20 43154565
20 43155100
20 43155155
20 43156467
20 43157323
20 43157353
20 43158100
20 43158798
20 43158988
20 43159183
20 43159194
20 43159238
20 43159261
20 43159533
20 43159643
20 43159679
20 43159700
20 43159730
20 43159805
20 43159858
20 43160004
20 43160089
20 43160110
20 43160132
20 43160278
20 43160286
20 43160391
20 43160488
20 43160502
20 43160649
20 43160950
20 43161128
20 43161263
20 43161483
20 43161921
20 43162140
20 43162412
20 43162436
20 43162466
20 43165975
20 43166195
20 43166234
20 43166339
20 43166534
20 43166543
20 43166678
20 43166716
20 43166873
20 43167358
20 43167743
20 43170405
20 43172943
20 43176831
20 43176855
20 43178131
20 43178277
20 43178295
20 43178616
20 43179485
20 43179722
20 43180038
20 43180597
20 43180615
20 43180703
20 43180858
20 43180951
20 43180993
20 43181066
20 43181068
20 43181448
20 43181642
20 43181738
20 43181958
20 43181983
20 43182135
20 43182231
20 43182373
20 43182535
20 43183661
20 43183679
20 43183754
20 43183758
20 43184078
20 43184270
20 43184314
20 43184534
20 43184688
20 43184702
20 43184958
20 43184980
20 43185103
20 43185339
20 43185350
20 43185389
20 43185447
20 43186018
20 43186020
20 43186027
20 43186053
20 43187527
20 43187709
20 43189196
20 43190051
20 43191100
20 43191536
20 43193400
20 43193674
20 43194481
20 43195438
20 43196209
20 43196312
20 43198056
20 43198494
20 43199013
20 43199118
20 43199295
20 43199497
20 43199549
20 43199561
20 43199780
20 43199840
20 43199850
20 43199943
20 43199950
20 43200157
20 43200295
20 43200425
20 43200466
20 43200631
20 43200643
20 43200740
20 43200773
20 43200779
20 43201039
20 43201061
20 43201101
20 43201210
20 43201567
20 43201641
20 43201642
20 43201909
20 43201954
20 43202038
20 43202258
20 43202329
20 43203114
20 43203522
20 43204051
20 43204399
20 43204445
20 43205654
20 43207397
20 43209111
20 43209327
20 43209404
20 43210184
20 43210878
20 43211696
20 43212114
20 43212363
20 43212465
20 43212903
20 43213206
20 43213244
20 43214385
20 43214485
20 43215544
20 43216023
20 43216092
20 43216359
20 43216436
20 43216550
20 43217831
20 43218018
20 43220729
20 43220978
20 43221547
20 43223287
20 43223886
20 43224017
20 43224645
20 43225080
20 43225178
20 43225212
20 43226257
20 43226999
20 43227088
20 43228505
20 43229206
20 43229402
20 43229593
20 43229979
20 43232063
20 43232563
20 43232670
20 43233116
20 43233149
20 43233337
20 43233671
20 43233693
20 43233851
20 43233975
20 43234116
20 43234806
20 43235032
20 43235243
20 43235884
20 43235998
20 43235999
20 43236044
20 43236064
20 43236077
20 43236185
20 43236208
20 43236742
20 43237768
20 43237797
20 43238117
20 43238118
20 43238382
20 43238543
20 43238566
20 43238620
20 43238735
20 43238834
20 43238881
20 43238908
20 43238987
20 43239095
20 43239413
20 43239478
20 43239881
20 43240124
20 43240224
20 43240276
20 43240490
20 43240950
20 43240959
20 43241084
20 43241306
20 43241352
20 43241526
20 43242147
20 43242218
20 43242219
20 43242261
20 43242492
20 43243577
20 43243621
20 43243673
20 43243693
20 43243949
20 43244128
20 43244142
20 43244397
20 43244439
20 43244528
20 43244787
20 43244905
20 43244942
20 43245117
20 43245164
20 43245360
20 43245456
20 43245606
20 43245666
20 43246062
20 43246091
20 43246301
20 43246403
20 43246699
20 43246803
20 43246883
20 43247174
20 43247197
20 43247224
20 43247237
20 43247261
20 43247343
20 43247512
20 43247515
20 43247529
20 43247758
20 43247770
20 43247833
20 43248015
20 43248229
20 43248342
20 43248576
20 43249001
20 43249022
20 43249278
20 43249357
20 43249371
20 43250129
20 43250226
20 43250496
20 43251263
20 43251447
20 43251471
20 43251694
20 43252254
20 43252289
20 43252527
20 43252664
20 43254071
20 43254253
20 43254675
20 43254725
20 43255402
20 43255566
20 43255653
20 43256070
20 43256429
20 43256710
20 43259554
20 43260000
20 43260234
20 43260431
20 43260776
20 43261189
20 43261249
20 43261352
20 43262234
20 43263469
20 43263501
20 43264017
20 43264086
20 43264100
20 43264124
20 43264243
20 43264298
20 43264886
20 43264904
20 43264910
20 43265050
20 43265536
20 43266163
20 43266181
20 43267596
20 43267686
20 43267721
20 43267736
20 43268657
20 43269258
20 43275574
20 43278014
20 43279232
20 43279955
20 43279996
20 43280697
20 43280817
20 43280956
20 43281003
20 43281263
20 43281782
20 43282278
20 43282822
20 43283126
20 43286327
20 43286328
20 43286365
20 43286463
20 43286465
20 43286838
20 43286963
20 43287195
20 43287639
20 43288023
20 43290048
20 43290559
20 43290991
20 43291629
20 43291783
20 43292337
20 43293944
20 43295259
20 43295334
20 43295517
20 43297032
20 43298014
20 43298089
20 43298899
20 43300506
20 43300557
20 43302408
20 43303540
20 43304272
20 43304570
20 43304909
20 43304921
20 43305170
20 43305450
20 43305549
20 43305681
20 43305849
20 43306754
20 43306947
20 43306973
20 43307218
20 43307546
20 43307973
20 43308483
20 43308917
20 43310647
20 43311828
20 43311944
20 43314840
20 43315212
20 43316324
20 43316388
20 43316469
20 43316687
20 43318473
20 43321450
20 43322117
20 43322708
20 43323052
20 43323164
20 43323165
20 43323634
20 43323847
20 43324092
20 43324778
20 43326134
20 43326426
20 43326473
20 43326805
20 43327328
20 43327602
20 43327615
20 43328151
20 43328942
20 43329344
20 43329819
20 43330872
20 43331002
20 43331865
20 43332402
20 43332539
20 43332581
20 43333231
20 43333272
20 43337534
20 43337562
20 43338035
20 43338541
20 43338556
20 43338924
20 43339206
20 43339219
20 43342797
20 43342889
20 43343078
20 43343185
20 43343821
20 43344162
20 43344523
20 43344823
20 43344844
20 43345069
20 43345078
20 43345328
20 43345595
20 43345737
20 43347441
20 43347765
20 43347828
20 43348190
20 43348198
20 43348235
20 43348299
20 43348562
20 43348590
20 43348666
20 43348739
20 43348778
20 43348863
20 43349038
20 43349093
20 43349117
20 43349502
20 43349716
20 43349836
20 43349901
20 43350107
20 43350146
20 43350265
20 43350271
20 43350295
20 43350317
20 43350483
20 43350520
20 43350551
20 43350564
20 43350627
20 43350771
20 43350831
20 43350849
20 43350859
20 43351074
20 43351114
20 43351168
20 43351333
20 43351339
20 43351464
20 43351663
20 43351732
20 43351800
20 43352031
20 43352042
20 43352046
20 43352304
20 43352423
20 43352435
20 43352566
20 43352619
20 43352723
20 43352777
20 43352815
20 43352933
20 43353039
20 43353125
20 43353167
20 43353284
20 43353303
20 43353562
20 43353592
20 43353648
20 43353681
20 43353702
20 43353714
20 43353942
20 43354143
20 43354230
20 43354456
20 43354469
20 43354494
20 43354530
20 43354652
20 43444017
20 43444396
20 43444735
20 43444918
20 43445579
20 43445865
20 43446335
20 43447576
20 43447702
20 43448212
20 43448256
20 43448331
20 43448832
20 43449106
20 43449857
20 43450233
20 43450267
20 43451600
20 43452288
20 43453172
20 43453325
20 43453440
20 43453551
20 43453628
20 43453842
20 43455804
20 43455901
20 43455918
20 43456422
20 43456506
20 43456689
20 43456714
20 43456743
20 43457011
20 43457739
20 43458798
20 43461631
20 43464049
20 43464608
20 43465600
20 43466437
20 43466671
20 43466742
20 43466827
20 43466856
20 43466941
20 43467039
20 43467180
20 43467186
20 43467508
20 43467589
20 43467614
20 43467628
20 43467635
20 43467778
20 43467827
20 43467839
20 43468258
20 43468292
20 43468389
20 43468422
20 43468478
20 43468922
20 43468963
20 43469025
20 43469101
20 43469119
20 43469487
20 43469556
20 43469638
20 43469885
20 43469956
20 43470005
20 43470051
20 43470235
20 43471451
20 43471500
20 43471563
20 43471773
20 43471940
20 43471947
20 43471972
20 43472022
20 43472074
20 43472162
20 43472303
20 43472447
20 43472618
20 43473040
20 43473163
20 43473711
20 43474061
20 43475706
20 43476561
20 43477037
20 43477149
20 43477605
20 43477795
20 43478799
20 43478846
20 43478858
20 43478859
20 43478980
20 43478995
20 43479082
20 43479388
20 43479429
20 43479564
20 43479599
20 43479701
20 43479723
20 43479977
20 43480254
20 43480448
20 43480565
20 43480646
20 43480653
20 43481292
20 43481315
20 43481422
20 43481466
20 43481831
20 43482267
20 43482283
20 43482412
20 43482414
20 43482642
20 43482684
20 43482765
20 43482973
20 43483008
20 43483012
20 43483357
20 43483413
20 43483605
20 43483677
20 43483865
20 43483963
20 43484338
20 43484532
20 43484533
20 43485282
20 43485579
20 43485830
20 43486089
20 43486196
20 43486477
20 43486489
20 43486611
20 43486744
20 43486873
20 43486903
20 43487066
20 43487225
20 43487595
20 43488852
20 43488955
20 43488978
20 43489357
20 43489452
20 43489924
20 43489991
20 43490109
20 43490147
20 43490218
20 43491654
20 43491692
20 43491734
20 43491735
20 43491789
20 43491828
20 43491846
20 43492304
20 43492374
20 43492490
20 43492694
20 43492763
20 43492821
20 43493096
20 43493099
20 43493201
20 43493214
20 43493450
20 43493528
20 43493631
20 43493645
20 43493710
20 43493778
20 43494342
20 43494914
20 43495674
20 43495701
20 43496156
20 43497695
20 43497795
20 43497860
20 43498054
20 43498205
20 43498242
20 43498630
20 43498805
20 43498834
20 43498971
20 43499204
20 43499218
20 43499244
20 43499379
20 43499384
20 43499586
20 43500004
20 43500016
20 43500062
20 43500603
20 43500657
20 43500921
20 43500981
20 43500996
20 43501100
20 43501181
20 43503270
20 43504438
20 43504480
20 43504490
20 43505469
20 43505660
20 43505830
20 43506091
20 43506132
20 43506242
20 43506291
20 43506507
20 43506523
20 43506525
20 43506536
20 43506547
20 43507142
20 43507289
20 43507647
20 43507734
20 43507767
20 43508053
20 43508440
20 43508593
20 43508605
20 43509106
20 43509114
20 43509151
20 43509279
20 43509343
20 43509353
20 43509365
20 43509449
20 43509475
20 43509486
20 43509696
20 43509724
20 43509838
20 43509955
20 43510041
20 43510096
20 43510135
20 43510577
20 43511003
20 43511282
20 43511528
20 43511557
20 43511588
20 43511592
20 43511997
20 43512011
20 43512055
20 43512747
20 43512885
20 43512920
20 43512926
20 43513194
20 43513203
20 43517843
20 43517893
20 43518225
20 43519463
20 43519475
20 43519478
20 43519651
20 43519897
20 43519948
20 43520005
20 43520150
20 43520301
20 43520487
20 43520716
20 43521146
20 43521173
20 43522016
20 43522057
20 43522075
20 43522113
20 43522289
20 43522412
20 43522461
20 43522522
20 43522523
20 43523082
20 43523227
20 43523287
20 43524336
20 43524502
20 43524650
20 43527328
20 43527571
20 43527576
20 43528043
20 43528129
20 43528469
20 43528527
20 43528578
20 43528815
20 43529069
20 43529143
20 43529654
20 43530114
20 43531147
20 43531211
20 43531435
20 43531443
20 43531645
20 43531709
20 43531753
20 43531955
20 43532205
20 43532432
20 43532522
20 43533260
20 43533320
20 43533329
20 43533745
20 43533774
20 43533801
20 43533943
20 43533961
20 43534035
20 43534038
20 43534205
20 43534494
20 43534556
20 43534609
20 43534657
20 43534675
20 43534689
20 43534720
20 43534736
20 43534824
20 43534962
20 43534964
20 43534986
20 43535129
20 43536390
20 43536695
20 43536707
20 43536907
20 43537246
20 43537419
20 43537435
20 43537645
20 43537709
20 43537786
20 43537795
20 43537824
20 43537832
20 43538181
20 43538304
20 43538672
20 43538734
20 43539306
20 43539344
20 43539383
20 43539511
20 43539643
20 43539813
20 43540038
20 43540267
20 43540407
20 43540449
20 43540450
20 43540752
20 43540769
20 43540934
20 43540956
20 43541317
20 43541679
20 43541716
20 43541893
20 43541989
20 43541990
20 43542028
20 43542030
20 43542172
20 43543552
20 43543578
20 43543619
20 43543793
20 43543795
20 43543868
20 43544079
20 43544274
20 43544425
20 43544462
20 43544579
20 43544610
20 43545175
20 43545244
20 43545330
20 43545615
20 43545796
20 43545801
20 43545884
20 43546006
20 43546012
20 43546151
20 43546185
20 43546298
20 43546325
20 43546510
20 43546527
20 43546628
20 43546631
20 43546793
20 43546940
20 43546969
20 43546977
20 43547066
20 43547354
20 43547535
20 43547698
20 43547864
20 43547884
20 43551885
20 43551910
20 43551961
20 43552300
20 43552311
20 43552430
20 43552492
20 43552513
20 43552552
20 43552632
20 43553852
20 43554205
20 43554271
20 43554552
20 43554562
20 43554618
20 43554622
20 43554654
20 43554675
20 43554687
20 43554729
20 43554865
20 43554937
20 43554942
20 43554951
20 43554963
20 43555022
20 43555195
20 43556026
20 43556301
20 43556360
20 43556382
20 43556449
20 43556551
20 43556596
20 43556597
20 43556627
20 43557610
20 43558584
20 43558814
20 43558981
20 43559150
20 43559212
20 43559408
20 43559554
20 43559920
20 43559935
20 43560321
20 43560448
20 43560460
20 43560479
20 43560486
20 43560577
20 43560626
20 43560685
20 43560811
20 43560851
20 43561025
20 43561031
20 43561088
20 43561114
20 43561115
20 43561213
20 43561231
20 43561525
20 43561539
20 43561624
20 43561729
20 43561837
20 43561839
20 43561846
20 43561856
20 43562311
20 43562379
20 43562390
20 43562466
20 43562554
20 43562600
20 43562613
20 43562745
20 43563773
20 43563887
20 43564061
20 43564109
20 43564258
20 43564357
20 43564623
20 43564682
20 43564743
20 43564794
20 43564831
20 43564933
20 43565173
20 43565368
20 43565404
20 43565459
20 43565491
20 43565519
20 43565588
20 43565661
20 43565662
20 43565679
20 43565686
20 43565706
20 43565716
20 43565746
20 43565778
20 43565793
20 43565807
20 43565827
20 43565864
20 43565915
20 43565961
20 43565986
20 43566054
20 43566107
20 43566115
20 43566164
20 43566166
20 43566190
20 43566202
20 43566211
20 43567578
20 43567585
20 43567596
20 43567615
20 43567865
20 43568080
20 43568560
20 43568860
20 43568894
20 43569340
20 43569796
20 43570845
20 43570994
20 43571059
20 43571239
20 43571365
20 43571371
20 43571471
20 43571490
20 43571499
20 43571833
20 43571876
20 43572085
20 43572249
20 43572392
20 43572435
20 43572757
20 43572930
20 43572931
20 43572954
20 43572956
20 43572962
20 43573368
20 43573975
20 43574038
20 43574134
20 43574762
20 43574948
20 43575652
20 43575825
20 43575838
20 43576101
20 43576288
20 43576638
20 43576697
20 43577186
20 43577222
20 43577285
20 43577841
20 43578414
20 43579516
20 43579563
20 43579728
20 43579948
20 43580035
20 43580253
20 43580455
20 43580644
20 43580683
20 43580887
20 43580895
20 43580896
20 43580915
20 43581256
20 43581379
20 43581404
20 43581588
20 43581636
20 43581637
20 43581911
20 43581984
20 43582307
20 43582325
20 43582348
20 43582414
20 43582700
20 43582817
20 43582831
20 43582863
20 43583077
20 43583197
20 43583389
20 43583528
20 43583997
20 43584006
20 43584093
20 43584134
20 43584142
20 43584189
20 43584290
20 43584424
20 43584440
20 43584794
20 43584876
20 43584882
20 43585404
20 43585423
20 43585453
20 43585961
20 43586005
20 43586099
20 43586210
20 43586273
20 43586331
20 43586468
20 43586583
20 43586601
20 43586651
20 43586680
20 43586819
20 43586903
20 43586909
20 43586925
20 43587018
20 43587492
20 43587500
20 43587700
20 43587916
20 43587990
20 43588036
20 43588094
20 43588138
20 43588302
20 43588500
20 43588582
20 43588647
20 43588651
20 43588812
20 43588848
20 43588937
20 43589021
20 43589198
20 43589505
20 43589519
20 43589520
20 43589913
20 43590025
20 43590099
20 43590385
20 43590510
20 43590604
20 43590606
20 43590646
20 43590654
20 43590662
20 43590757
20 43590986
20 43591186
20 43591251
20 43591400
20 43591420
20 43591521
20 43591588
20 43591652
20 43591662
20 43591817
20 43591826
20 43591906
20 43591929
20 43591939
20 43591989
20 43592041
20 43592204
20 43592215
20 43592224
20 43592302
20 43592312
20 43592376
20 43592963
20 43593022
20 43593034
20 43593150
20 43593516
20 43593589
20 43593639
20 43593905
20 43594128
20 43594144
20 43594324
20 43594361
20 43594494
20 43594888
20 43594931
20 43595238
20 43595338
20 43595415
20 43595575
20 43595577
20 43595823
20 43595839
20 43595841
20 43596019
20 43596021
20 43596130
20 43596249
20 43596481
20 43597345
20 43597380
20 43597491
20 43597514
20 43597659
20 43597941
20 43597958
20 43598048
20 43598051
20 43598597
20 43598870
20 43599008
20 43599017
20 43599076
20 43599205
20 43599221
20 43599389
20 43599393
20 43599438
20 43599528
20 43599530
20 43599531
20 43599538
20 43599627
20 43599747
20 43599883
20 43600309
20 43600310
20 43600314
20 43600391
20 43600643
20 43600739
20 43600745
20 43600767
20 43600784
20 43600805
20 43600942
20 43600954
20 43600986
20 43600997
20 43601045
20 43601118
20 43601141
20 43601187
20 43601299
20 43601388
20 43601408
20 43601436
20 43601452
20 43601534
20 43601785
20 43601895
20 43602451
20 43602517
20 43602851
20 43602853
20 43603369
20 43603600
20 43603684
20 43603832
20 43603843
20 43603883
20 43604422
20 43604458
20 43604581
20 43604759
20 43604777
20 43604805
20 43604853
20 43604909
20 43604918
20 43604936
20 43605025
20 43605200
20 43605222
20 43605237
20 43605261
20 43605361
20 43606005
20 43606043
20 43606601
20 43606608
20 43606734
20 43607362
20 43607786
20 43608116
20 43608140
20 43608195
20 43608214
20 43608255
20 43608515
20 43608640
20 43608697
20 43608981
20 43609163
20 43609229
20 43609230
20 43609525
20 43609547
20 43609682
20 43609893
20 43610126
20 43610174
20 43610450
20 43610476
20 43610962
20 43610995
20 43610998
20 43611093
20 43611114
20 43611164
20 43611170
20 43611191
20 43611194
20 43611243
20 43611248
20 43611291
20 43611300
20 43611305
20 43611309
20 43611428
20 43611555
20 43611664
20 43611678
20 43611713
20 43612100
20 43612108
20 43612119
20 43612120
20 43612204
20 43613005
20 43613256
20 43613909
20 43613913
20 43613943
20 43613981
20 43614016
20 43614145
20 43614228
20 43614302
20 43614376
20 43614465
20 43614728
20 43614824
20 43615005
20 43615472
20 43616508
20 43616535
20 43617703
20 43618013
20 43618072
20 43618980
20 43619003
20 43620644
20 43621163
20 43622742
20 43622853
20 43623897
20 43624102
20 43624346
20 43624397
20 43624521
20 43625297
20 43625349
20 43625440
20 43625542
20 43625646
20 43625916
20 43626424
20 43626425
20 43626459
20 43626647
20 43626690
20 43626907
20 43626963
20 43627061
20 43627332
20 43627527
20 43627695
20 43627730
20 43627734
20 43627763
20 43627979
20 43628014
20 43628082
20 43628180
20 43628366
20 43628376
20 43628576
20 43629044
20 43629111
20 43629152
20 43629159
20 43629179
20 43629193
20 43629200
20 43629245
20 43629316
20 43629337
20 43629418
20 43629433
20 43629448
20 43629482
20 43629520
20 43629526
20 43629626
20 43629639
20 43629682
20 43629700
20 43630183
20 43630225
20 43630247
20 43630324
20 43630334
20 43630575
20 43630585
20 43630675
20 43630973
20 43632117
20 43634574
20 43634662
20 43634745
20 43634850
20 43634898
20 43634902
20 43635604
20 43635826
20 43635880
20 43637069
20 43637118
20 43641324
20 43641575
20 43642097
20 43642161
20 43642178
20 43642395
20 43642622
20 43642690
20 43642788
20 43643194
20 43643781
20 43644514
20 43644555
20 43644603
20 43644646
20 43645156
20 43645159
20 43645235
20 43645455
20 43645484
20 43645485
20 43646076
20 43646378
20 43646431
20 43647061
20 43647117
20 43647536
20 43647712
20 43648276
20 43648505
20 43648921
20 43650809
20 43650811
20 43650921
20 43651022
20 43652965
20 43653037
20 43653142
20 43653473
20 43653665
20 43654359
20 43655295
20 43656545
20 43656702
20 43657497
20 43657596
20 43657624
20 43658152
20 43658435
20 43658737
20 43659224
20 43659498
20 43659609
20 43659748
20 43659818
20 43660549
20 43660562
20 43660599
20 43661601
20 43662118
20 43662272
20 43662451
20 43666346
20 43666490
20 43669389
20 43669607
20 43669762
20 43670870
20 43671042
20 43671087
20 43671143
20 43671424
20 43671446
20 43671556
20 43671567
20 43671568
20 43671813
20 43671868
20 43671900
20 43671939
20 43672239
20 43672591
20 43672594
20 43672908
20 43673428
20 43673478
20 43673493
20 43673566
20 43675419
20 43675439
20 43675679
20 43676982
20 43676983
20 43677061
20 43677190
20 43677400
20 43677547
20 43677985
20 43678099
20 43678425
20 43678618
20 43678622
20 43678666
20 43680260
20 43680529
20 43681268
20 43681318
20 43681411
20 43681706
20 43683936
20 43684896
20 43686271
20 43686443
20 43686545
20 43686585
20 43686638
20 43687131
20 43687288
20 43687499
20 43687537
20 43687604
20 43687686
20 43687698
20 43687888
20 43688240
20 43688763
20 43689699
20 43690252
20 43690556
20 43690654
20 43690876
20 43690942
20 43690945
20 43690986
20 43691029
20 43691430
20 43691550
20 43691817
20 43692066
20 43692086
20 43692201
20 43692257
20 43692412
20 43692500
20 43692614
20 43692712
20 43693601
20 43694109
20 43694160
20 43694237
20 43694935
20 43695347
20 43695673
20 43695909
20 43696400
20 43696634
20 43701525
20 43701996
20 43702475
20 43702566
20 43702876
20 43703124
20 43703518
20 43703925
20 43703998
20 43704587
20 43705193
20 43708785
20 43708819
20 43709181
20 43710046
20 43710195
20 43711085
20 43711144
20 43711162
20 43711501
20 43711741
20 43712401
20 43712493
20 43712713
20 43712759
20 43712862
20 43713002
20 43713594
20 43713616
20 43714008
20 43714071
20 43714568
20 43715937
20 43716203
20 43716319
20 43717024
20 43717078
20 43717276
20 43717409
20 43718395
20 43718782
20 43718894
20 43719339
20 43720207
20 43720643
20 43720672
20 43720673
20 43720700
20 43720814
20 43721011
20 43721052
20 43721079
20 43721172
20 43721187
20 43721386
20 43721485
20 43721501
20 43721525
20 43721603
20 43721606
20 43721631
20 43721819
20 43721978
20 43722511
20 43722597
20 43722697
20 43722730
20 43722943
20 43722950
20 43723178
20 43723404
20 43723482
20 43723743
20 43723765
20 43723942
20 43723962
20 43723967
20 43724398
20 43724601
20 43724618
20 43724728
20 43724917
20 43725070
20 43725211
20 43725496
20 43725556
20 43725627
20 43725689
20 43725841
20 43725923
20 43726044
20 43726072
20 43726082
20 43726532
20 43726705
20 43726728
20 43726774
20 43726830
20 43726913
20 43726951
20 43726994
20 43727004
20 43727147
20 43727152
20 43727154
20 43727236
20 43727248
20 43727362
20 43727476
20 43727548
20 43727614
20 43727784
20 43727786
20 43727907
20 43727946
20 43728202
20 43728217
20 43728314
20 43728701
20 43728834
20 43728854
20 43728950
20 43728999
20 43729064
20 43729157
20 43729640
20 43729813
20 43730001
20 43730086
20 43730242
20 43730272
20 43730493
20 43730906
20 43730993
20 43731059
20 43731265
20 43731275
20 43731901
20 43731940
20 43732137
20 43732232
20 43732233
20 43732242
20 43732355
20 43732391
20 43732413
20 43732479
20 43732489
20 43732615
20 43732679
20 43732728
20 43732925
20 43733310
20 43733523
20 43733905
20 43734005
20 43734124
20 43734134
20 43734149
20 43734201
20 43734341
20 43734375
20 43734388
20 43734422
20 43734465
20 43734479
20 43734569
20 43734607
20 43734669
20 43734691
20 43734731
20 43735247
20 43735429
20 43737776
20 43737798
20 43738023
20 43738047
20 43738315
20 43738448
20 43738530
20 43738919
20 43739412
20 43739725
20 43739860
20 43740310
20 43740450
20 43740520
20 43741188
20 43741368
20 43742625
20 43742629
20 43742761
20 43743004
20 43743082
20 43743434
20 43743796
20 43744544
20 43745054
20 43745157
20 43745276
20 43745313
20 43745314
20 43745400
20 43745445
20 43745718
20 43745828
20 43746158
20 43746246
20 43746293
20 43746342
20 43746767
20 43746887
20 43747049
20 43747098
20 43747481
20 43747624
20 43748146
20 43748198
20 43748212
20 43748574
20 43748650
20 43748656
20 43748915
20 43748935
20 43749175
20 43749205
20 43749234
20 43749241
20 43749252
20 43749281
20 43749329
20 43749351
20 43749355
20 43749647
20 43749783
20 43749840
20 43749893
20 43749894
20 43750029
20 43750044
20 43750328
20 43750450
20 43750484
20 43750615
20 43750616
20 43750699
20 43750721
20 43750749
20 43750759
20 43750777
20 43750820
20 43750913
20 43750939
20 43751090
20 43751325
20 43751365
20 43751373
20 43751411
20 43751490
20 43752082
20 43752084
20 43752117
20 43752163
20 43752167
20 43752262
20 43752267
20 43752393
20 43752602
20 43752669
20 43752790
20 43752795
20 43752854
20 43752858
20 43752901
20 43753183
20 43753229
20 43753424
20 43753823
20 43754414
20 43756108
20 43756180
20 43756243
20 43756314
20 43756325
20 43756348
20 43756381
20 43756416
20 43756503
20 43756519
20 43756563
20 43756588
20 43756594
20 43756635
20 43756767
20 43756793
20 43756818
20 43756847
20 43756919
20 43756942
20 43756955
20 43757001
20 43757012
20 43757041
20 43757079
20 43757094
20 43757119
20 43757143
20 43757183
20 43757220
20 43757238
20 43757285
20 43757633
20 43757679
20 43757931
20 43758251
20 43758253
20 43758477
20 43758572
20 43758630
20 43758727
20 43758794
20 43758822
20 43758829
20 43759002
20 43759043
20 43759064
20 43759307
20 43759311
20 43759331
20 43759337
20 43759341
20 43759343
20 43759350
20 43759378
20 43759407
20 43759420
20 43759483
20 43759484
20 43759489
20 43759497
20 43759709
20 43759809
20 43759938
20 43760104
20 43760119
20 43760129
20 43760255
20 43760794
20 43760820
20 43760832
20 43760907
20 43760942
20 43760952
20 43760997
20 43761034
20 43761035
20 43761039
20 43761128
20 43761153
20 43761161
20 43761194
20 43761212
20 43761274
20 43761306
20 43761329
20 43761343
20 43761390
20 43761397
20 43761907
20 43762025
20 43762183
20 43762245
20 43762283
20 43762291
20 43762859
20 43762991
20 43763074
20 43763093
20 43763162
20 43763167
20 43763174
20 43763198
20 43763228
20 43763244
20 43763304
20 43763307
20 43763395
20 43763426
20 43763481
20 43763491
20 43763496
20 43763739
20 43763826
20 43763869
20 43763874
20 43763899
20 43763958
20 43763966
20 43763980
20 43763998
20 43764005
20 43764065
20 43764122
20 43764200
20 43764243
20 43764261
20 43764263
20 43764316
20 43764344
20 43764409
20 43764410
20 43764419
20 43764458
20 43764487
20 43764607
20 43764673
20 43764895
20 43765039
20 43765046
20 43766351
20 43768020
20 43768546
20 43769040
20 43769137
20 43769594
20 43769720
20 43769757
20 43769830
20 43769833
20 43769881
20 43769886
20 43769895
20 43769920
20 43769987
20 43769992
20 43770131
20 43770133
20 43770146
20 43770148
20 43770157
20 43770159
20 43770207
20 43770214
20 43770261
20 43770267
20 43770301
20 43770372
20 43770588
20 43770782
20 43770805
20 43771525
20 43771618
20 43772056
20 43773119
20 43773838
20 43773993
20 43775335
20 43775445
20 43775465
20 43775893
20 43777100
20 43777368
20 43778259
20 43778518
20 43780179
20 43780637
20 43780777
20 43781124
20 43781519
20 43781711
20 43781750
20 43782287
20 43783498
20 43786223
20 43788381
20 43788728
20 43788784
20 43788835
20 43789005
20 43789143
20 43789472
20 43790385
20 43790453
20 43790606
20 43791123
20 43792906
20 43793794
20 43793917
20 43794445
20 43795040
20 43795070
20 43796208
20 43796801
20 43796841
20 43797105
20 43797298
20 43797746
20 43797944
20 43798168
20 43798522
20 43798790
20 43798911
20 43799840
20 43801905
20 43801960
20 43802169
20 43802753
20 43803319
20 43803507
20 43803569
20 43803867
20 43804829
20 43805791
20 43805916
20 43806009
20 43806095
20 43810745
20 43810844
20 43811128
20 43811243
20 43811434
20 43816102
20 43821862
20 43821967
20 43822261
20 43822959
20 43823105
20 43823769
20 43824765
20 43825637
20 43825773
20 43825931
20 43826059
20 43826106
20 43826322
20 43826346
20 43826480
20 43826549
20 43826565
20 43826577
20 43826583
20 43826617
20 43826700
20 43827062
20 43827452
20 43827490
20 43827498
20 43827555
20 43827703
20 43827712
20 43832368
20 43832852
20 43832853
20 43834705
20 43834740
20 43835142
20 43835509
20 43836790
20 43837068
20 43837113
20 43837441
20 43837650
20 43837682
20 43837929
20 43838154
20 43839757
20 43840031
20 43840098
20 43840192
20 43840246
20 43840572
20 43840574
20 43840840
20 43840889
20 43841118
20 43841445
20 43841450
20 43842044
20 43842500
20 43842910
20 43843418
20 43843639
20 43844007
20 43845145
20 43845271
20 43848403
20 43848428
20 43848696
20 43849178
20 43849446
20 43849624
20 43850760
20 43850775
20 43850952
20 43851017
20 43851216
20 43851289
20 43851704
20 43852838
20 43853063
20 43853902
20 43854202
20 43854227
20 43854976
20 43854996
20 43855141
20 43855937
20 43856548
20 43856585
20 43856866
20 43856877
20 43857944
20 43858226
20 43858936
20 43858961
20 43859480
20 43859540
20 43861550
20 43861564
20 43862119
20 43862584
20 43862885
20 43863882
20 43864130
20 43864245
20 43864425
20 43864485
20 43864677
20 43864829
20 43865927
20 43866002
20 43866016
20 43866170
20 43868766
20 43868843
20 43868870
20 43868922
20 43869563
20 43869853
20 43870112
20 43870772
20 43871664
20 43871713
20 43871811
20 43871836
20 43872369
20 43873084
20 43873280
20 43873281
20 43873701
20 43874341
20 43874664
20 43874722
20 43875051
20 43875224
20 43875369
20 43875561
20 43875655
20 43876363
20 43876500
20 43877109
20 43877273
20 43877384
20 43878048
20 43878304
20 43881132
20 43881300
20 43881817
20 43881995
20 43882014
20 43882038
20 43883537
20 43883646
20 43883866
20 43884226
20 43884558
20 43885736
20 43886442
20 43886580
20 43886665
20 43886677
20 43887282
20 43887303
20 43887969
20 43888015
20 43888329
20 43891072
20 43891303
20 43891536
20 43892644
20 43892744
20 43892831
20 43893696
20 43894559
20 43894775
20 43895022
20 43895388
20 43895965
20 43896752
20 43897228
20 43897860
20 43899197
20 43899463
20 43900011
20 43901642
20 43902223
20 43903035
20 43903276
20 43903424
20 43904622
20 43904728
20 43905302
20 43905795
20 43905823
20 43906282
20 43907512
20 43907590
20 43908709
20 43908734
20 43909544
20 43910286
20 43912439
20 43912440
20 43912658
20 43912689
20 43914049
20 43914069
20 43914243
20 43914446
20 43914648
20 43914890
20 43916999
20 43917461
20 43919413
20 43919711
20 43921897
20 43922089
20 43922149
20 43922810
20 43923396
20 43923402
20 43923596
20 43924010
20 43924603
20 43925835
20 43926229
20 43926405
20 43927737
20 43927955
20 43928804
20 43929130
20 43929388
20 43929760
20 43929928
20 43929946
20 43930421
20 43930425
20 43930747
20 43930801
20 43930889
20 43931216
20 43931829
20 43931947
20 43932149
20 43934230
20 43934764
20 43934947
20 43935918
20 43936056
20 43936066
20 43936080
20 43936102
20 43936120
20 43936121
20 43936434
20 43936471
20 43936484
20 43936506
20 43936954
20 43937011
20 43937058
20 43937103
20 43937673
20 43937768
20 43938017
20 43938070
20 43938141
20 43938209
20 43938237
20 43938454
20 43938584
20 43938589
20 43938761
20 43938774
20 43938994
20 43938995
20 43939184
20 43939260
20 43939367
20 43939452
20 43939544
20 43939616
20 43939696
20 43939728
20 43940042
20 43940095
20 43940139
20 43940333
20 43940343
20 43940394
20 43940467
20 43940666
20 43940752
20 43940754
20 43940843
20 43940849
20 43940882
20 43941031
20 43941204
20 43941239
20 43941282
20 43941335
20 43941552
20 43941606
20 43941624
20 43942469
20 43942470
20 43942558
20 43944084
20 43944123
20 43944133
20 43944229
20 43944316
20 43944757
20 43944911
20 43944991
20 43945056
20 43945091
20 43945155
20 43945551
20 43945637
20 43946559
20 43946567
20 43946712
20 43946929
20 43946949
20 43947615
20 43947640
20 43947707
20 43947743
20 43947744
20 43947771
20 43947943
20 43947954
20 43947957
20 43948132
20 43948235
20 43948345
20 43948591
20 43948598
20 43949139
20 43949379
20 43949682
20 43949704
20 43949891
20 43949948
20 43949990
20 43950471
20 43950573
20 43950715
20 43950958
20 43951026
20 43951068
20 43951102
20 43951128
20 43951202
20 43951432
20 43951433
20 43951760
20 43951904
20 43952017
20 43952114
20 43952123
20 43952267
20 43952408
20 43952453
20 43952476
20 43952520
20 43952750
20 43952760
20 43952766
20 43952853
20 43952898
20 43952939
20 43953001
20 43953019
20 43953024
20 43953025
20 43953097
20 43953107
20 43953113
20 43953235
20 43953335
20 43953336
20 43953350
20 43953400
20 43953693
20 43953743
20 43953816
20 43954052
20 43954128
20 43954299
20 43954627
20 43954647
20 43954703
20 43954835
20 43954885
20 43955075
20 43955715
20 43956064
20 43956247
20 43956445
20 43956909
20 43956945
20 43957027
20 43957165
20 43957279
20 43957476
20 43957603
20 43958206
20 43958223
20 43958317
20 43958338
20 43958370
20 43958422
20 43958487
20 43958827
20 43958831
20 43958832
20 43958852
20 43958893
20 43958954
20 43958984
20 43959094
20 43959111
20 43959115
20 43959117
20 43959161
20 43959226
20 43959231
20 43959265
20 43959313
20 43959344
20 43959361
20 43959370
20 43959509
20 43959566
20 43959581
20 43959644
20 43959739
20 43959752
20 43959772
20 43959802
20 43959807
20 43960210
20 43960213
20 43960342
20 43960423
20 43960452
20 43960568
20 43960575
20 43960652
20 43963039
20 43963160
20 43963190
20 43963204
20 43963318
20 43963648
20 43963650
20 43963904
20 43963933
20 43963945
20 43964025
20 43964359
20 43964506
20 43965030
20 43965178
20 43965288
20 43965460
20 43965630
20 43965739
20 43965773
20 43965774
20 43965836
20 43965849
20 43965901
20 43966129
20 43966141
20 43966160
20 43966177
20 43966178
20 43966301
20 43966308
20 43966435
20 43966530
20 43966571
20 43966702
20 43966706
20 43967323
20 43967360
20 43967361
20 43967383
20 43967399
20 43967474
20 43967495
20 43967533
20 43967728
20 43967781
20 43967795
20 43967855
20 43967966
20 43968014
20 43968048
20 43968530
20 43968566
20 43968630
20 43968705
20 43968745
20 43968853
20 43968968
20 43969108
20 43969150
20 43969156
20 43969179
20 43969248
20 43969355
20 43969391
20 43969418
20 43970115
20 43970168
20 43970233
20 43970293
20 43970525
20 43970556
20 43970813
20 43970818
20 43970823
20 43970877
20 43972011
20 43972063
20 43972189
20 43972247
20 43972272
20 43972357
20 43972638
20 43972726
20 43972729
20 43972843
20 43973029
20 43973230
20 43973266
20 43973273
20 43973345
20 43973560
20 43973615
20 43973756
20 43973783
20 43974076
20 43974192
20 43974240
20 43974378
20 43974459
20 43976765
20 43976793
20 43976800
20 43977090
20 43977111
20 43977274
20 43977312
20 43977638
20 43977643
20 43977802
20 43978623
20 43978807
20 43979025
20 43979070
20 43979092
20 43979255
20 43979292
20 43979504
20 43979518
20 43979528
20 43979579
20 43979595
20 43979612
20 43979691
20 43979725
20 43979771
20 43979773
20 43979795
20 43979805
20 43979825
20 43979836
20 43979985
20 43979997
20 43980005
20 43980008
20 43980060
20 43980062
20 43980147
20 43980187
20 43980194
20 43980199
20 43980232
20 43980242
20 43980253
20 43980291
20 43980293
20 43980316
20 43980410
20 43980432
20 43980460
20 43980564
20 43980666
20 43981938
20 43982007
20 43982020
20 43982030
20 43982031
20 43982042
20 43982059
20 43982083
20 43982087
20 43982118
20 43982149
20 43982163
20 43982183
20 43982190
20 43982211
20 43982264
20 43982313
20 43982321
20 43982330
20 43982360
20 43982421
20 43982640
20 43982915
20 43982934
20 43982935
20 43982940
20 43983006
20 43983018
20 43983066
20 43983183
20 43983207
20 43983219
20 43983339
20 43983350
20 43983406
20 43984571
20 43984636
20 43984677
20 43984689
20 43984764
20 43984844
20 43984858
20 43984862
20 43984929
20 43984942
20 43984956
20 43984965
20 43985147
20 43985169
20 43985180
20 43985187
20 43985215
20 43985319
20 43985388
20 43985398
20 43985424
20 43985488
20 43985495
20 43985503
20 43985522
20 43985529
20 43985606
20 43985633
20 43985797
20 43985800
20 43985852
20 43985861
20 43986058
20 43986102
20 43986120
20 43986183
20 43986215
20 43986542
20 43986570
20 43986656
20 43986665
20 43986693
20 43986920
20 43987054
20 43987087
20 43987147
20 43987205
20 43987208
20 43987287
20 43987335
20 43987405
20 43987475
20 43987527
20 43987660
20 43987667
20 43987677
20 43989908
20 43989910
20 43989960
20 43990004
20 43990852
20 43990898
20 43991417
20 43991448
20 43991546
20 43991613
20 43991702
20 43992179
20 43992484
20 43992723
20 43992860
20 43992894
20 43995836
20 43995937
20 43995956
20 43995969
20 43996236
20 43996362
20 43996539
20 43996837
20 43996874
20 43996894
20 43996904
20 43996993
20 43997157
20 43997252
20 43997351
20 43997412
20 43997432
20 43997442
20 43997625
20 43997680
20 43997726
20 43997739
20 43998052
20 43998112
20 43998146
20 43998174
20 43998194
20 43998239
20 43998278
20 43998399
20 43998417
20 43998418
20 43998532
20 43998595
20 43998766
20 43998990
20 43999073
20 43999085
20 43999130
20 43999690
20 43999796
20 43999883
20 44002213
20 44002389
20 44002796
20 44003136
20 44003137
20 44003182
20 44003192
20 44003291
20 44003865
20 44003937
20 44003946
20 44003952
20 44004004
20 44004087
20 44004095
20 44004281
20 44004474
20 44004483
20 44004545
20 44004630
20 44004663
20 44004682
20 44004720
20 44004741
20 44004816
20 44004827
20 44004833
20 44004858
20 44004886
20 44004892
20 44004894
20 44004957
20 44004962
20 44005004
20 44005033
20 44005070
20 44005090
20 44005149
20 44005159
20 44005171
20 44005242
20 44005253
20 44007925
20 44007943
20 44007998
20 44008032
20 44008042
20 44008106
20 44008124
20 44008149
20 44008300
20 44008316
20 44008366
20 44008503
20 44008528
20 44008535
20 44008570
20 44008925
20 44008926
20 44009750
20 44010742
20 44010895
20 44011141
20 44011321
20 44011787
20 44012641
20 44013022
20 44013597
20 44013641
20 44013688
20 44013723
20 44014056
20 44014119
20 44014144
20 44014777
20 44014779
20 44015422
20 44015679
20 44015829
20 44016088
20 44016190
20 44016295
20 44016405
20 44016408
20 44016517
20 44016935
20 44016976
20 44017120
20 44017306
20 44017488
20 44017524
20 44017560
20 44017744
20 44019766
20 44020103
20 44020137
20 44020201
20 44020458
20 44020615
20 44020757
20 44020793
20 44020814
20 44020843
20 44021029
20 44021162
20 44021168
20 44021273
20 44023731
20 44023881
20 44023894
20 44024202
20 44024601
20 44024620
20 44024773
20 44024789
20 44024804
20 44024886
20 44024931
20 44024950
20 44025112
20 44025139
20 44025172
20 44025185
20 44025230
20 44025256
20 44025257
20 44025305
20 44025365
20 44025586
20 44025612
20 44025617
20 44025697
20 44025726
20 44025883
20 44025901
20 44026028
20 44026070
20 44026344
20 44026382
20 44026397
20 44026714
20 44026742
20 44026938
20 44026945
20 44027207
20 44027220
20 44027243
20 44027291
20 44027316
20 44027361
20 44027427
20 44027434
20 44027866
20 44028287
20 44028372
20 44028709
20 44028789
20 44029165
20 44029248
20 44029347
20 44029454
20 44029632
20 44029845
20 44031159
20 44031238
20 44031242
20 44031384
20 44033767
20 44033898
20 44034290
20 44034605
20 44035055
20 44035481
20 44035729
20 44036246
20 44037879
20 44039947
20 44040081
20 44040531
20 44041506
20 44042087
20 44042227
20 44042406
20 44042513
20 44042568
20 44042579
20 44042693
20 44042739
20 44043243
20 44043814
20 44044109
20 44044155
20 44044426
20 44044462
20 44044493
20 44045777
20 44045857
20 44045958
20 44046092
20 44046835
20 44047254
20 44047702
20 44047795
20 44048089
20 44049784
20 44049835
20 44049915
20 44049974
20 44050048
20 44050084
20 44050085
20 44050138
20 44050686
20 44051146
20 44051520
20 44051543
20 44051606
20 44051694
20 44051832
20 44052011
20 44052029
20 44052113
20 44052461
20 44052486
20 44052532
20 44052610
20 44052666
20 44052692
20 44053363
20 44053380
20 44053391
20 44053794
20 44053864
20 44053897
20 44053909
20 44054099
20 44054150
20 44054275
20 44054459
20 44054631
20 44054917
20 44054943
20 44055308
20 44055316
20 44055321
20 44055398
20 44055536
20 44056017
20 44056424
20 44056504
20 44056718
20 44056782
20 44057256
20 44057362
20 44057425
20 44057595
20 44057758
20 44057843
20 44058025
20 44058068
20 44058226
20 44058570
20 44058571
20 44058602
20 44058603
20 44058648
20 44058678
20 44058762
20 44058884
20 44058934
20 44058992
20 44059580
20 44059640
20 44059800
20 44059801
20 44059822
20 44060096
20 44060128
20 44060345
20 44060380
20 44060490
20 44060975
20 44061124
20 44061170
20 44061173
20 44061183
20 44061327
20 44061361
20 44061432
20 44061739
20 44061783
20 44062048
20 44062436
20 44062909
20 44063178
20 44063313
20 44063534
20 44064364
20 44064388
20 44065347
20 44065480
20 44065674
20 44065772
20 44065778
20 44065779
20 44065784
20 44065913
20 44065963
20 44066142
20 44066217
20 44066260
20 44066356
20 44066607
20 44066834
20 44066913
20 44067418
20 44067621
20 44067948
20 44068023
20 44068210
20 44068428
20 44068461
20 44069311
20 44069966
20 44069982
20 44070745
20 44070851
20 44070961
20 44071051
20 44071404
20 44071463
20 44071490
20 44071672
20 44071870
20 44071878
20 44072095
20 44072376
20 44074876
20 44075130
20 44075140
20 44075142
20 44075253
20 44075382
20 44075554
20 44075582
20 44075600
20 44075622
20 44079462
20 44079537
20 44079567
20 44080498
20 44080840
20 44081031
20 44081176
20 44081256
20 44081484
20 44081637
20 44081719
20 44081720
20 44081789
20 44081798
20 44081882
20 44081887
20 44081943
20 44082002
20 44082037
20 44082109
20 44082182
20 44082300
20 44082460
20 44082506
20 44082770
20 44082983
20 44083023
20 44083553
20 44083608
20 44083685
20 44083726
20 44083758
20 44083924
20 44083938
20 44084011
20 44084600
20 44084644
20 44084737
20 44084830
20 44085424
20 44085683
20 44085736
20 44085793
20 44085845
20 44085979
20 44085981
20 44086985
20 44087086
20 44087145
20 44087246
20 44087530
20 44087954
20 44092714
20 44092765
20 44093006
20 44093292
20 44093551
20 44093729
20 44093742
20 44094016
20 44094031
20 44094070
20 44094181
20 44094270
20 44094546
20 44094947
20 44094950
20 44095736
20 44095951
20 44097692
20 44097766
20 44097774
20 44098417
20 44098423
20 44098425
20 44098582
20 44098633
20 44099078
20 44099387
20 44099759
20 44099958
20 44100035
20 44100061
20 44100370
20 44100515
20 44100704
20 44101049
20 44101113
20 44101366
20 44101381
20 44101907
20 44102206
20 44105044
20 44106864
20 44109396
20 44110722
20 44111278
20 44111282
20 44111558
20 44111809
20 44111970
20 44112088
20 44112858
20 44112916
20 44113104
20 44113411
20 44113616
20 44114547
20 44114650
20 44115021
20 44115181
20 44115196
20 44115501
20 44116292
20 44116473
20 44116885
20 44117520
20 44117869
20 44121115
20 44121227
20 44121744
20 44121859
20 44122759
20 44124948
20 44125838
20 44125839
20 44125939
20 44126060
20 44126074
20 44126588
20 44126736
20 44126762
20 44127015
20 44127092
20 44127227
20 44127228
20 44127361
20 44127663
20 44127721
20 44128194
20 44128371
20 44129546
20 44129744
20 44129777
20 44129921
20 44129976
20 44129999
20 44130760
20 44131567
20 44131569
20 44131614
20 44131682
20 44132174
20 44132495
20 44132979
20 44133335
20 44133440
20 44133574
20 44133634
20 44134925
20 44135161
20 44135183
20 44135404
20 44135436
20 44135731
20 44136803
20 44137115
20 44137542
20 44137841
20 44137957
20 44137978
20 44138055
20 44138304
20 44139330
20 44139613
20 44139652
20 44139661
20 44139670
20 44139991
20 44140344
20 44140458
20 44140480
20 44140541
20 44140684
20 44140728
20 44140740
20 44140776
20 44140777
20 44140786
20 44140851
20 44140871
20 44140893
20 44141000
20 44141118
20 44141721
20 44141731
20 44142297
20 44142470
20 44142827
20 44142870
20 44142871
20 44142917
20 44143009
20 44143208
20 44143213
20 44143230
20 44143284
20 44143720
20 44143736
20 44143737
20 44143764
20 44144127
20 44144161
20 44144237
20 44144280
20 44144308
20 44144409
20 44144526
20 44144649
20 44144675
20 44144775
20 44144780
20 44144859
20 44144903
20 44144928
20 44145027
20 44145140
20 44145162
20 44145170
20 44145309
20 44145320
20 44145357
20 44145417
20 44145492
20 44145495
20 44145577
20 44145578
20 44145591
20 44145668
20 44145710
20 44145713
20 44145776
20 44145886
20 44145896
20 44145902
20 44145937
20 44145954
20 44145957
20 44145963
20 44145964
20 44145990
20 44146008
20 44146115
20 44146216
20 44146235
20 44146249
20 44146310
20 44146396
20 44146410
20 44146440
20 44146567
20 44146577
20 44146752
20 44146818
20 44146831
20 44146838
20 44147286
20 44147356
20 44147361
20 44147375
20 44147401
20 44147467
20 44147530
20 44147549
20 44147610
20 44148635
20 44148771
20 44148782
20 44148784
20 44148846
20 44148877
20 44148907
20 44149006
20 44149212
20 44149345
20 44149413
20 44149420
20 44149422
20 44149458
20 44149525
20 44149607
20 44149662
20 44149781
20 44149807
20 44149821
20 44149908
20 44150017
20 44150116
20 44150121
20 44150123
20 44150144
20 44150399
20 44150401
20 44150832
20 44150972
20 44150998
20 44151269
20 44151303
20 44151368
20 44151499
20 44151542
20 44151953
20 44152077
20 44152097
20 44152301
20 44152615
20 44152865
20 44152977
20 44153098
20 44153225
20 44153294
20 44153329
20 44153635
20 44153817
20 44153846
20 44153995
20 44154112
20 44154495
20 44154855
20 44154868
20 44155461
20 44155508
20 44155641
20 44155772
20 44155788
20 44155790
20 44155839
20 44155878
20 44155914
20 44156061
20 44156073
20 44156129
20 44156139
20 44156171
20 44156313
20 44156320
20 44156340
20 44156411
20 44157272
20 44157343
20 44157609
20 44157782
20 44159409
20 44160473
20 44160483
20 44161392
20 44161418
20 44161426
20 44161840
20 44161962
20 44162344
20 44162538
20 44164384
20 44164494
20 44165107
20 44165370
20 44165607
20 44165720
20 44165788
20 44165934
20 44166004
20 44166033
20 44166071
20 44166082
20 44166136
20 44166535
20 44167220
20 44167222
20 44167276
20 44167335
20 44167761
20 44167762
20 44167787
20 44168166
20 44168219
20 44168235
20 44168305
20 44169052
20 44169487
20 44169503
20 44169537
20 44169672
20 44169676
20 44169767
20 44169868
20 44170053
20 44170060
20 44170185
20 44170628
20 44170671
20 44170705
20 44170729
20 44171334
20 44171515
20 44171942
20 44172010
20 44172183
20 44172216
20 44172248
20 44172274
20 44172280
20 44172420
20 44172442
20 44172883
20 44173019
20 44173036
20 44173180
20 44173504
20 44173511
20 44173521
20 44173732
20 44173776
20 44173850
20 44173991
20 44174028
20 44174038
20 44174095
20 44174157
20 44174190
20 44174210
20 44174546
20 44174601
20 44174660
20 44174678
20 44174684
20 44174687
20 44174824
20 44174857
20 44174964
20 44174971
20 44174980
20 44174982
20 44175007
20 44175104
20 44175581
20 44175683
20 44175795
20 44175840
20 44175877
20 44175885
20 44177108
20 44177247
20 44177322
20 44177396
20 44177730
20 44177761
20 44177882
20 44178361
20 44178381
20 44178408
20 44179022
20 44179091
20 44179134
20 44179137
20 44179334
20 44179481
20 44180217
20 44180394
20 44180449
20 44180538
20 44180714
20 44180784
20 44180842
20 44180848
20 44180855
20 44180958
20 44180962
20 44181061
20 44181127
20 44181258
20 44181325
20 44181468
20 44181530
20 44181577
20 44181680
20 44181696
20 44181816
20 44181855
20 44181916
20 44182004
20 44182437
20 44182443
20 44182622
20 44182713
20 44182827
20 44182881
20 44183553
20 44183590
20 44183599
20 44183669
20 44183685
20 44183809
20 44183890
20 44183899
20 44183947
20 44184131
20 44187731
20 44188048
20 44188066
20 44188389
20 44188391
20 44188544
20 44188545
20 44190143
20 44190328
20 44190456
20 44191397
20 44191495
20 44191659
20 44192307
20 44192541
20 44194867
20 44194961
20 44195277
20 44195285
20 44195429
20 44195533
20 44195663
20 44195966
20 44196024
20 44196085
20 44196116
20 44196134
20 44197289
20 44197458
20 44198413
20 44198605
20 44198610
20 44198966
20 44198968
20 44199045
20 44199100
20 44199309
20 44199655
20 44199660
20 44199802
20 44200071
20 44200763
20 44200831
20 44201225
20 44201252
20 44201474
20 44202448
20 44202513
20 44203212
20 44203387
20 44203943
20 44204043
20 44204586
20 44205274
20 44205313
20 44205897
20 44205996
20 44206149
20 44206156
20 44206985
20 44207256
20 44207346
20 44207529
20 44207555
20 44207637
20 44207918
20 44207988
20 44208078
20 44208289
20 44208339
20 44208541
20 44208867
20 44208906
20 44209126
20 44209938
20 44210240
20 44211416
20 44212203
20 44212300
20 44212980
20 44216268
20 44216296
20 44216970
20 44217655
20 44217809
20 44218742
20 44219314
20 44219341
20 44219856
20 44220180
20 44220967
20 44220994
20 44221800
20 44222790
20 44222961
20 44223352
20 44224665
20 44226020
20 44226112
20 44226793
20 44227128
20 44227427
20 44228610
20 44229370
20 44232407
20 44232621
20 44233090
20 44233653
20 44233817
20 44234858
20 44235144
20 44237171
20 44237187
20 44237489
20 44237566
20 44237647
20 44239421
20 44239630
20 44239863
20 44240499
20 44241346
20 44241989
20 44244946
20 44245044
20 44245129
20 44245314
20 44245561
20 44247720
20 44248057
20 44248215
20 44248365
20 44249860
20 44252200
20 44252442
20 44252495
20 44253279
20 44253480
20 44254768
20 44254961
20 44257343
20 44257449
20 44257711
20 44257712
20 44258203
20 44258509
20 44258533
20 44258694
20 44258807
20 44259175
20 44259220
20 44259232
20 44259413
20 44260681
20 44261035
20 44261154
20 44261266
20 44261338
20 44261348
20 44261357
20 44261364
20 44261631
20 44261741
20 44261824
20 44261884
20 44261980
20 44262015
20 44262160
20 44262245
20 44262313
20 44262419
20 44262433
20 44262483
20 44262509
20 44263559
20 44263656
20 44263685
20 44263702
20 44263717
20 44263735
20 44263861
20 44263929
20 44264077
20 44264078
20 44264132
20 44264157
20 44264161
20 44264165
20 44264275
20 44264977
20 44265037
20 44265041
20 44265052
20 44265241
20 44265247
20 44265441
20 44265906
20 44269694
20 44269888
20 44269921
20 44269949
20 44270449
20 44270488
20 44270495
20 44270958
20 44271463
20 44271479
20 44271729
20 44271838
20 44271943
20 44272051
20 44272052
20 44272138
20 44272227
20 44272421
20 44272443
20 44273816
20 44274187
20 44274281
20 44275613
20 44275626
20 44275648
20 44275694
20 44275703
20 44275710
20 44275719
20 44275792
20 44275816
20 44275847
20 44275941
20 44276022
20 44276079
20 44276084
20 44276557
20 44276715
20 44276871
20 44276883
20 44277186
20 44277270
20 44277516
20 44277535
20 44277759
20 44277809
20 44277853
20 44277872
20 44277893
20 44278115
20 44278409
20 44278428
20 44278652
20 44278845
20 44278862
20 44279093
20 44279404
20 44279409
20 44279553
20 44279925
20 44279926
20 44280089
20 44280365
20 44280389
20 44280411
20 44281269
20 44281270
20 44281434
20 44281538
20 44281571
20 44281624
20 44281699
20 44281829
20 44281902
20 44281914
20 44281965
20 44281978
20 44282007
20 44282033
20 44282153
20 44282184
20 44282496
20 44282557
20 44282586
20 44282605
20 44282752
20 44282753
20 44282852
20 44282887
20 44283128
20 44283250
20 44283286
20 44283338
20 44283356
20 44283363
20 44283404
20 44283429
20 44283508
20 44283737
20 44283820
20 44284071
20 44284169
20 44284403
20 44284414
20 44284800
20 44284892
20 44285086
20 44285144
20 44285159
20 44286022
20 44286057
20 44286073
20 44286125
20 44286130
20 44286135
20 44286235
20 44286276
20 44286462
20 44286476
20 44287198
20 44287230
20 44287250
20 44287599
20 44288092
20 44288125
20 44288272
20 44288403
20 44288696
20 44288743
20 44289350
20 44289577
20 44290408
20 44290693
20 44290741
20 44290862
20 44290907
20 44291037
20 44291175
20 44291320
20 44291847
20 44291891
20 44291915
20 44291930
20 44293481
20 44295241
20 44295560
20 44297269
20 44297408
20 44297864
20 44298193
20 44298199
20 44298483
20 44300625
20 44301006
20 44301181
20 44301826
20 44301844
20 44301938
20 44302546
20 44302757
20 44303249
20 44304761
20 44304772
20 44304790
20 44304791
20 44305127
20 44305489
20 44305768
20 44306608
20 44309766
20 44310451
20 44310565
20 44310566
20 44311628
20 44311670
20 44311750
20 44313100
20 44313169
20 44313214
20 44313446
20 44316962
20 44316983
20 44317025
20 44317089
20 44317678
20 44318099
20 44318240
20 44318308
20 44318630
20 44318874
20 44318898
20 44319306
20 44319319
20 44319336
20 44319369
20 44319372
20 44319439
20 44319529
20 44319688
20 44319986
20 44320087
20 44320726
20 44320730
20 44320748
20 44320805
20 44320912
20 44320934
20 44320959
20 44320997
20 44321000
20 44321084
20 44321101
20 44321121
20 44321155
20 44321251
20 44321268
20 44321287
20 44321288
20 44321371
20 44321373
20 44321376
20 44322547
20 44322573
20 44326463
20 44326597
20 44326666
20 44326686
20 44326952
20 44327004
20 44327095
20 44327176
20 44327216
20 44327400
20 44327659
20 44327674
20 44327790
20 44327999
20 44328044
20 44328539
20 44329302
20 44329442
20 44330533
20 44330676
20 44330726
20 44330920
20 44330933
20 44331027
20 44331201
20 44331536
20 44331893
20 44331981
20 44332022
20 44332051
20 44332052
20 44332182
20 44332468
20 44332831
20 44333641
20 44333949
20 44334382
20 44334490
20 44334628
20 44334753
20 44334825
20 44335942
20 44336053
20 44336654
20 44337109
20 44337860
20 44338966
20 44339127
20 44340390
20 44340414
20 44341595
20 44341880
20 44342045
20 44344139
20 44344827
20 44345103
20 44345696
20 44345698
20 44346163
20 44348428
20 44349544
20 44350712
20 44350855
20 44350912
20 44350933
20 44352548
20 44352879
20 44353295
20 44354906
20 44355990
20 44358786
20 44358991
20 44360178
20 44361836
20 44362196
20 44362224
20 44365694
20 44368741
20 44369076
20 44370083
20 44370215
20 44371363
20 44375890
20 44375912
20 44375930
20 44376014
20 44378154
20 44379222
20 44379286
20 44379512
20 44379639
20 44379643
20 44379693
20 44380576
20 44380577
20 44383855
20 44385241
20 44385619
20 44386104
20 44386565
20 44386981
20 44387044
20 44387716
20 44388910
20 44389376
20 44393594
20 44396820
20 44397040
20 44397288
20 44399218
20 44399465
20 44399483
20 44399668
20 44399710
20 44399827
20 44399918
20 44400015
20 44400412
20 44400579
20 44401209
20 44401234
20 44401347
20 44401351
20 44401553
20 44401763
20 44401801
20 44401919
20 44402242
20 44402325
20 44405406
20 44405407
20 44405525
20 44405985
20 44406082
20 44406162
20 44406164
20 44406317
20 44406449
20 44406593
20 44406612
20 44406634
20 44406646
20 44406840
20 44407025
20 44407179
20 44407314
20 44407565
20 44407858
20 44408260
20 44408395
20 44408552
20 44408564
20 44409142
20 44409212
20 44409300
20 44409709
20 44409717
20 44410035
20 44410738
20 44410801
20 44410839
20 44410893
20 44411089
20 44411612
20 44411664
20 44411728
20 44411794
20 44411822
20 44411985
20 44413117
20 44413314
20 44413548
20 44414165
20 44414457
20 44414605
20 44414769
20 44414803
20 44415057
20 44415109
20 44415240
20 44415459
20 44416082
20 44416434
20 44417634
20 44417639
20 44417747
20 44418290
20 44418304
20 44418481
20 44418622
20 44419213
20 44419368
20 44419637
20 44419740
20 44420067
20 44420714
20 44420758
20 44421145
20 44421658
20 44421916
20 44421945
20 44422096
20 44422211
20 44422441
20 44422582
20 44422690
20 44422879
20 44422894
20 44422969
20 44423151
20 44423173
20 44423456
20 44423541
20 44423967
20 44424022
20 44424024
20 44431301
20 44431621
20 44431625
20 44431687
20 44432480
20 44434338
20 44434344
20 44434538
20 44434599
20 44434631
20 44434713
20 44434740
20 44434800
20 44434971
20 44435019
20 44435025
20 44435066
20 44435421
20 44435498
20 44435504
20 44435594
20 44435731
20 44435851
20 44435883
20 44435996
20 44436007
20 44436042
20 44436047
20 44436063
20 44436200
20 44436246
20 44436249
20 44436294
20 44436299
20 44436312
20 44436409
20 44436601
20 44436750
20 44436760
20 44436813
20 44436862
20 44436879
20 44437010
20 44437521
20 44437562
20 44437601
20 44437645
20 44437732
20 44437881
20 44438022
20 44438042
20 44438431
20 44438464
20 44438567
20 44438632
20 44438696
20 44438734
20 44438763
20 44438790
20 44438926
20 44438971
20 44439078
20 44439240
20 44439306
20 44439394
20 44439466
20 44439556
20 44439608
20 44439649
20 44439665
20 44439852
20 44440121
20 44440129
20 44440199
20 44440247
20 44440327
20 44440335
20 44440532
20 44440585
20 44440602
20 44440895
20 44441116
20 44441570
20 44441577
20 44441609
20 44441688
20 44441745
20 44441933
20 44442075
20 44442079
20 44442095
20 44442206
20 44442413
20 44442429
20 44442482
20 44442489
20 44444168
20 44444311
20 44444342
20 44444357
20 44444489
20 44444515
20 44445445
20 44445503
20 44446257
20 44446471
20 44446560
20 44447084
20 44447095
20 44447800
20 44447908
20 44447997
20 44448017
20 44448092
20 44448099
20 44448293
20 44448312
20 44448593
20 44448695
20 44448805
20 44448813
20 44448823
20 44448851
20 44448872
20 44448935
20 44448982
20 44449035
20 44449270
20 44449667
20 44450491
20 44450504
20 44450532
20 44451655
20 44451811
20 44451995
20 44452164
20 44452225
20 44452253
20 44452273
20 44452453
20 44452516
20 44452562
20 44452581
20 44452596
20 44452627
20 44452760
20 44452965
20 44453371
20 44453558
20 44456536
20 44456582
20 44456757
20 44456875
20 44456929
20 44457237
20 44457316
20 44457395
20 44457397
20 44457756
20 44457878
20 44458192
20 44458204
20 44458230
20 44458257
20 44458273
20 44459645
20 44459656
20 44459936
20 44460003
20 44460042
20 44460101
20 44460152
20 44460185
20 44460280
20 44460410
20 44460439
20 44460470
20 44460650
20 44460651
20 44460732
20 44460821
20 44460822
20 44461215
20 44461354
20 44461504
20 44461689
20 44461886
20 44462097
20 44462099
20 44462165
20 44462284
20 44462418
20 44462732
20 44462761
20 44462866
20 44463780
20 44463857
20 44463960
20 44464550
20 44464746
20 44466501
20 44466519
20 44466579
20 44466589
20 44466770
20 44466859
20 44466952
20 44467003
20 44467024
20 44467348
20 44467625
20 44468158
20 44468425
20 44468776
20 44468853
20 44469200
20 44469220
20 44469290
20 44469467
20 44469515
20 44469583
20 44469586
20 44469793
20 44469798
20 44469921
20 44470081
20 44470362
20 44470788
20 44471198
20 44471227
20 44471290
20 44471427
20 44471434
20 44471440
20 44471800
20 44471838
20 44473845
20 44473879
20 44475920
20 44475978
20 44476049
20 44476224
20 44476275
20 44476448
20 44476479
20 44476504
20 44476534
20 44476569
20 44476644
20 44476706
20 44477060
20 44478015
20 44478108
20 44478492
20 44478652
20 44478820
20 44478827
20 44478881
20 44478916
20 44478978
20 44479088
20 44479089
20 44479385
20 44479502
20 44479584
20 44479777
20 44479949
20 44479969
20 44480059
20 44480136
20 44480416
20 44480511
20 44480702
20 44480879
20 44480944
20 44480992
20 44481067
20 44481069
20 44481084
20 44481156
20 44481443
20 44481529
20 44481589
20 44481984
20 44481998
20 44482006
20 44482007
20 44482021
20 44482028
20 44482066
20 44482278
20 44482281
20 44482293
20 44482294
20 44482343
20 44482415
20 44482582
20 44482662
20 44482904
20 44483004
20 44483051
20 44483113
20 44483167
20 44483183
20 44483230
20 44483257
20 44483306
20 44483681
20 44483783
20 44483819
20 44483983
20 44484072
20 44484183
20 44484267
20 44484804
20 44485337
20 44485386
20 44485586
20 44485596
20 44485858
20 44485976
20 44486132
20 44486283
20 44486824
20 44486920
20 44487012
20 44487232
20 44487616
20 44487757
20 44487822
20 44487893
20 44487918
20 44488113
20 44488357
20 44488744
20 44488898
20 44488907
20 44489118
20 44489700
20 44489822
20 44489850
20 44490081
20 44490959
20 44491268
20 44491843
20 44492476
20 44492614
20 44492962
20 44495607
20 44495639
20 44497377
20 44498083
20 44498364
20 44499357
20 44499918
20 44500374
20 44500731
20 44502155
20 44502185
20 44504428
20 44504601
20 44504610
20 44504870
20 44505084
20 44505642
20 44505684
20 44506835
20 44507292
20 44508564
20 44509175
20 44509840
20 44509846
20 44510854
20 44511502
20 44511617
20 44511901
20 44512264
20 44512874
20 44513036
20 44513097
20 44513850
20 44514002
20 44514102
20 44514208
20 44514671
20 44514886
20 44515589
20 44515684
20 44516248
20 44516400
20 44516963
20 44517338
20 44517344
20 44520890
20 44521009
20 44521010
20 44521213
20 44521895
20 44523650
20 44523741
20 44523769
20 44524401
20 44524736
20 44526678
20 44527499
20 44527519
20 44527542
20 44527617
20 44527659
20 44527672
20 44527703
20 44527776
20 44528054
20 44528149
20 44528198
20 44528647
20 44528964
20 44529680
20 44530592
20 44530706
20 44530743
20 44531275
20 44531371
20 44531469
20 44533636
20 44534063
20 44534145
20 44535058
20 44535380
20 44535664
20 44536189
20 44536466
20 44536787
20 44536802
20 44536826
20 44536965
20 44537963
20 44538033
20 44538538
20 44538582
20 44538839
20 44538909
20 44539034
20 44539320
20 44539720
20 44540179
20 44540798
20 44541079
20 44541930
20 44545988
20 44546010
20 44546186
20 44546317
20 44546625
20 44546630
20 44547088
20 44547616
20 44548192
20 44548194
20 44548291
20 44548532
20 44549133
20 44549243
20 44549263
20 44549297
20 44549360
20 44549406
20 44549442
20 44549470
20 44549541
20 44549547
20 44549672
20 44549680
20 44549695
20 44549696
20 44550084
20 44550104
20 44550115
20 44550245
20 44550407
20 44551651
20 44551833
20 44552067
20 44552178
20 44552242
20 44552864
20 44553166
20 44553261
20 44553263
20 44553439
20 44553548
20 44553625
20 44554345
20 44554714
20 44555035
20 44555054
20 44555263
20 44556587
20 44556774
20 44556789
20 44556891
20 44557357
20 44557749
20 44557907
20 44557967
20 44558127
20 44558252
20 44558908
20 44559047
20 44559491
20 44559544
20 44559690
20 44559691
20 44559803
20 44560665
20 44560973
20 44561180
20 44561860
20 44561861
20 44561879
20 44562004
20 44562205
20 44562246
20 44562453
20 44562562
20 44562667
20 44562759
20 44563082
20 44563101
20 44563190
20 44563296
20 44563675
20 44563742
20 44563942
20 44564060
20 44564350
20 44564513
20 44564528
20 44564717
20 44565226
20 44565262
20 44565297
20 44565516
20 44565577
20 44565623
20 44565683
20 44566306
20 44566633
20 44566844
20 44567248
20 44567991
20 44568277
20 44568310
20 44571038
20 44571539
20 44572022
20 44572117
20 44572149
20 44572404
20 44572509
20 44573426
20 44574229
20 44574674
20 44574714
20 44575159
20 44575626
20 44576843
20 44578207
20 44578529
20 44578653
20 44578945
20 44579443
20 44580213
20 44580454
20 44580580
20 44580581
20 44580582
20 44580878
20 44580932
20 44581283
20 44581354
20 44581734
20 44581828
20 44582169
20 44582214
20 44583738
20 44583744
20 44585008
20 44587324
20 44587493
20 44587506
20 44587598
20 44588107
20 44588122
20 44588189
20 44589110
20 44589439
20 44589473
20 44589551
20 44589909
20 44590115
20 44590656
20 44591364
20 44591591
20 44591612
20 44591630
20 44592046
20 44592597
20 44592697
20 44592980
20 44593160
20 44593317
20 44593349
20 44593657
20 44593830
20 44594071
20 44595659
20 44596023
20 44596516
20 44596559
20 44597058
20 44597559
20 44597826
20 44598310
20 44599110
20 44601126
20 44601286
20 44601780
20 44602607
20 44602621
20 44602622
20 44602786
20 44602797
20 44603614
20 44603930
20 44604357
20 44604360
20 44604422
20 44604469
20 44604479
20 44604651
20 44604740
20 44605463
20 44605473
20 44605833
20 44606445
20 44606482
20 44606537
20 44606609
20 44607671
20 44607694
20 44607767
20 44608251
20 44608383
20 44608511
20 44609096
20 44609461
20 44609462
20 44609706
20 44610130
20 44610131
20 44610795
20 44611100
20 44611112
20 44611297
20 44611477
20 44611644
20 44611893
20 44612172
20 44612233
20 44612314
20 44612378
20 44612426
20 44612509
20 44612965
20 44613055
20 44613601
20 44613694
20 44613779
20 44614576
20 44614648
20 44615003
20 44615755
20 44615886
20 44616070
20 44616334
20 44616425
20 44616457
20 44617808
20 44618115
20 44618116
20 44618128
20 44618214
20 44618227
20 44618291
20 44618309
20 44618494
20 44619408
20 44619412
20 44619665
20 44619821
20 44621835
20 44622615
20 44622632
20 44622742
20 44622794
20 44623843
20 44624074
20 44624324
20 44624419
20 44624461
20 44624703
20 44624730
20 44625206
20 44625898
20 44627084
20 44627343
20 44627978
20 44628083
20 44628103
20 44628241
20 44628246
20 44628268
20 44628593
20 44628914
20 44629503
20 44629662
20 44630578
20 44630789
20 44630920
20 44631210
20 44631455
20 44631765
20 44631850
20 44632032
20 44632222
20 44632618
20 44632624
20 44632669
20 44632747
20 44633251
20 44633912
20 44633972
20 44634203
20 44634372
20 44634736
20 44634759
20 44635149
20 44635302
20 44635725
20 44636346
20 44636508
20 44636664
20 44636725
20 44637108
20 44637206
20 44637265
20 44637638
20 44637827
20 44638552
20 44638606
20 44638748
20 44638829
20 44638891
20 44638902
20 44638926
20 44638927
20 44639106
20 44639133
20 44639265
20 44639490
20 44639538
20 44639771
20 44639782
20 44639888
20 44639899
20 44639917
20 44639952
20 44639993
20 44640003
20 44640004
20 44640050
20 44640304
20 44640413
20 44640414
20 44640461
20 44640483
20 44640535
20 44640548
20 44640624
20 44640700
20 44640771
20 44640896
20 44640951
20 44641020
20 44641111
20 44641242
20 44641271
20 44641284
20 44641296
20 44641332
20 44641384
20 44641441
20 44641509
20 44641557
20 44641581
20 44641611
20 44641665
20 44641688
20 44641689
20 44641722
20 44641788
20 44641910
20 44642070
20 44642093
20 44642117
20 44642287
20 44642310
20 44642877
20 44643026
20 44643147
20 44643150
20 44643152
20 44643286
20 44643287
20 44643385
20 44643588
20 44643611
20 44643722
20 44643919
20 44643922
20 44644015
20 44644128
20 44644177
20 44644227
20 44644237
20 44644352
20 44644422
20 44644448
20 44644455
20 44644464
20 44644491
20 44644522
20 44644576
20 44644597
20 44644656
20 44644666
20 44644667
20 44644741
20 44644746
20 44644756
20 44644816
20 44644817
20 44644891
20 44644957
20 44644960
20 44644997
20 44645005
20 44645081
20 44645082
20 44645141
20 44645180
20 44645254
20 44645318
20 44645351
20 44645440
20 44645447
20 44645456
20 44645540
20 44645544
20 44645547
20 44645579
20 44645688
20 44645786
20 44645847
20 44645872
20 44646818
20 44646839
20 44646869
20 44646890
20 44646910
20 44646915
20 44646929
20 44647000
20 44647023
20 44647115
20 44647147
20 44647187
20 44647284
20 44647297
20 44647428
20 44647446
20 44647683
20 44647905
20 44648005
20 44648020
20 44648058
20 44648074
20 44648106
20 44648145
20 44648156
20 44648245
20 44648345
20 44648382
20 44648395
20 44648496
20 44648518
20 44648575
20 44648596
20 44648598
20 44648616
20 44648627
20 44648704
20 44648734
20 44648749
20 44648956
20 44649000
20 44649122
20 44649276
20 44649285
20 44649289
20 44649311
20 44649344
20 44649349
20 44649371
20 44649380
20 44649435
20 44649476
20 44649605
20 44649609
20 44649654
20 44649862
20 44649990
20 44650077
20 44650106
20 44650184
20 44650343
20 44650372
20 44650403
20 44650440
20 44650467
20 44650484
20 44650865
20 44651011
20 44651262
20 44651275
20 44651285
20 44651337
20 44651338
20 44651339
20 44651432
20 44652365
20 44652384
20 44652619
20 44652735
20 44652736
20 44652738
20 44652751
20 44652836
20 44653209
20 44653266
20 44653273
20 44653749
20 44653939
20 44654138
20 44654146
20 44654251
20 44654371
20 44654765
20 44656298
20 44656327
20 44656334
20 44656414
20 44656517
20 44656542
20 44656588
20 44656651
20 44656768
20 44656920
20 44656933
20 44656961
20 44656962
20 44657025
20 44657090
20 44657111
20 44657155
20 44657313
20 44657639
20 44658068
20 44658069
20 44658111
20 44658181
20 44658188
20 44658329
20 44658349
20 44658419
20 44658427
20 44658506
20 44658507
20 44658599
20 44658600
20 44658609
20 44658643
20 44658765
20 44658799
20 44658862
20 44658948
20 44658976
20 44659118
20 44659160
20 44659174
20 44659182
20 44659235
20 44659342
20 44659491
20 44659516
20 44659557
20 44659577
20 44659594
20 44659647
20 44659691
20 44660189
20 44660273
20 44660279
20 44660326
20 44660337
20 44660339
20 44660404
20 44660517
20 44660541
20 44660564
20 44660617
20 44660734
20 44660842
20 44660916
20 44661009
20 44661029
20 44661056
20 44661085
20 44661093
20 44661100
20 44661323
20 44661355
20 44661414
20 44661565
20 44661581
20 44661680
20 44661695
20 44661835
20 44662044
20 44662227
20 44662229
20 44662328
20 44662331
20 44662647
20 44662697
20 44662740
20 44662791
20 44662970
20 44662971
20 44663100
20 44663170
20 44663279
20 44663333
20 44663428
20 44663439
20 44663463
20 44663467
20 44663476
20 44663491
20 44663492
20 44663566
20 44663807
20 44663879
20 44663883
20 44664217
20 44664285
20 44664369
20 44664470
20 44664492
20 44664493
20 44664526
20 44664599
20 44664631
20 44664649
20 44664654
20 44664717
20 44664990
20 44665086
20 44665158
20 44665231
20 44665347
20 44665355
20 44665363
20 44665535
20 44665548
20 44665613
20 44665676
20 44665724
20 44665818
20 44665865
20 44665869
20 44666018
20 44666163
20 44666175
20 44666377
20 44666730
20 44666765
20 44666800
20 44667181
20 44667338
20 44667355
20 44667451
20 44667477
20 44667558
20 44667568
20 44667576
20 44667592
20 44667593
20 44668108
20 44668309
20 44668311
20 44668648
20 44668651
20 44668968
20 44669275
20 44669506
20 44669518
20 44669592
20 44669617
20 44669919
20 44670136
20 44670186
20 44670208
20 44670339
20 44670350
20 44670383
20 44670384
20 44670439
20 44670652
20 44670760
20 44670858
20 44670859
20 44671132
20 44671542
20 44671544
20 44671702
20 44671813
20 44672194
20 44672275
20 44672328
20 44672349
20 44672372
20 44672402
20 44672480
20 44672579
20 44672794
20 44672828
20 44672864
20 44672978
20 44673026
20 44673055
20 44673072
20 44673107
20 44673163
20 44673179
20 44673776
20 44673789
20 44673880
20 44674055
20 44674140
20 44674349
20 44674559
20 44674842
20 44674920
20 44674924
20 44675134
20 44675149
20 44675352
20 44675490
20 44675545
20 44675607
20 44675926
20 44675940
20 44678525
20 44678629
20 44678657
20 44678730
20 44679035
20 44679404
20 44679478
20 44679519
20 44679554
20 44679701
20 44679765
20 44679820
20 44680219
20 44680345
20 44680358
20 44680432
20 44680460
20 44680749
20 44680970
20 44680993
20 44680999
20 44681028
20 44681159
20 44681276
20 44681510
20 44681655
20 44682366
20 44682543
20 44682654
20 44682678
20 44682715
20 44682742
20 44682752
20 44682865
20 44682885
20 44683105
20 44683316
20 44683326
20 44683387
20 44683472
20 44683790
20 44683822
20 44684140
20 44684403
20 44684542
20 44685042
20 44686337
20 44686667
20 44687625
20 44688185
20 44688880
20 44689299
20 44690061
20 44691828
20 44692744
20 44695815
20 44697243
20 44697326
20 44697364
20 44697386
20 44697416
20 44697634
20 44697978
20 44698251
20 44698317
20 44698318
20 44698389
20 44698394
20 44698395
20 44698671
20 44699037
20 44699085
20 44699119
20 44699286
20 44699314
20 44699329
20 44699362
20 44699538
20 44699983
20 44700040
20 44700393
20 44700464
20 44700538
20 44701285
20 44701523
20 44701661
20 44701699
20 44701746
20 44701779
20 44701792
20 44702119
20 44702183
20 44704569
20 44704609
20 44704659
20 44704661
20 44704910
20 44705076
20 44705612
20 44705792
20 44705907
20 44705923
20 44706243
20 44706441
20 44706810
20 44706889
20 44707083
20 44707519
20 44708597
20 44708617
20 44708703
20 44708713
20 44709669
20 44709819
20 44709850
20 44710051
20 44710091
20 44710383
20 44710448
20 44710488
20 44711187
20 44711275
20 44711309
20 44711450
20 44711454
20 44711456
20 44711464
20 44711542
20 44712010
20 44712024
20 44712077
20 44712392
20 44712393
20 44712429
20 44712790
20 44712836
20 44712844
20 44712883
20 44712902
20 44712999
20 44713140
20 44713319
20 44713370
20 44713511
20 44713521
20 44713536
20 44714806
20 44714894
20 44714936
20 44715038
20 44716813
20 44716816
20 44717080
20 44717156
20 44717240
20 44717254
20 44717285
20 44717290
20 44717296
20 44717373
20 44717435
20 44717482
20 44717520
20 44717642
20 44717674
20 44717675
20 44717732
20 44717733
20 44717759
20 44717965
20 44717986
20 44718031
20 44718041
20 44718046
20 44718060
20 44718098
20 44718313
20 44718393
20 44718415
20 44718569
20 44718581
20 44718618
20 44718719
20 44718745
20 44718857
20 44718924
20 44718961
20 44719015
20 44719095
20 44719149
20 44719159
20 44719185
20 44719186
20 44719234
20 44719257
20 44719273
20 44719343
20 44719405
20 44719408
20 44719474
20 44719477
20 44719594
20 44719595
20 44719614
20 44719645
20 44719672
20 44719677
20 44719787
20 44719856
20 44719858
20 44719901
20 44720020
20 44720023
20 44720027
20 44720108
20 44720114
20 44720141
20 44720163
20 44720197
20 44720348
20 44720476
20 44720481
20 44720543
20 44720556
20 44720575
20 44721156
20 44721196
20 44721242
20 44721252
20 44721263
20 44721320
20 44721336
20 44721383
20 44721427
20 44721428
20 44721452
20 44721541
20 44721613
20 44721652
20 44721667
20 44721726
20 44721733
20 44721737
20 44721786
20 44721984
20 44721985
20 44722099
20 44722144
20 44722152
20 44722187
20 44722307
20 44722394
20 44722458
20 44722464
20 44722499
20 44722543
20 44722548
20 44722586
20 44722598
20 44722669
20 44722722
20 44722738
20 44722756
20 44722769
20 44722770
20 44722800
20 44722801
20 44722872
20 44722885
20 44722926
20 44723003
20 44723016
20 44723094
20 44723150
20 44723176
20 44724371
20 44724376
20 44724384
20 44724416
20 44724447
20 44724448
20 44724497
20 44724599
20 44724709
20 44724801
20 44724905
20 44724922
20 44724954
20 44725211
20 44725268
20 44726408
20 44726606
20 44726890
20 44727135
20 44727455
20 44727477
20 44727566
20 44728323
20 44728416
20 44728592
20 44728629
20 44728688
20 44728697
20 44729072
20 44729174
20 44729251
20 44729309
20 44729793
20 44729804
20 44729825
20 44729837
20 44729932
20 44730002
20 44730101
20 44730105
20 44730106
20 44730138
20 44730179
20 44730189
20 44730195
20 44730252
20 44730270
20 44730272
20 44730333
20 44730414
20 44730442
20 44730448
20 44730539
20 44730568
20 44730676
20 44730681
20 44730717
20 44730758
20 44730885
20 44733057
20 44733163
20 44733352
20 44733433
20 44733435
20 44733448
20 44733461
20 44734188
20 44734341
20 44734360
20 44734503
20 44734504
20 44734995
20 44735224
20 44735246
20 44735362
20 44735434
20 44735674
20 44735780
20 44735929
20 44736442
20 44736472
20 44736497
20 44736595
20 44736652
20 44736703
20 44736713
20 44736824
20 44736860
20 44736861
20 44737158
20 44738128
20 44738231
20 44738414
20 44738530
20 44738566
20 44739194
20 44739470
20 44739475
20 44739501
20 44739838
20 44739839
20 44740233
20 44740334
20 44740968
20 44741039
20 44741068
20 44743766
20 44747519
20 44747617
20 44748697
20 44749228
20 44749532
20 44749545
20 44750132
20 44750224
20 44750384
20 44750901
20 44751104
20 44751188
20 44752055
20 44752057
20 44753063
20 44753144
20 44757110
20 44757186
20 44757682
20 44757899
20 44758621
20 44758633
20 44760115
20 44760233
20 44760372
20 44762040
20 44762905
20 44765464
20 44765899
20 44766759
20 44766838
20 44767289
20 44767435
20 44767922
20 44768737
20 44769184
20 44769263
20 44769605
20 44770532
20 44770711
20 44771250
20 44773427
20 44774973
20 44775142
20 44775290
20 44775639
20 44776077
20 44776161
20 44776307
20 44776412
20 44776497
20 44776869
20 44776886
20 44777051
20 44777182
20 44777219
20 44777492
20 44777506
20 44777895
20 44778043
20 44778096
20 44778200
20 44778269
20 44778428
20 44778746
20 44779206
20 44779522
20 44779599
20 44779650
20 44780250
20 44780388
20 44780422
20 44780514
20 44780877
20 44780921
20 44780926
20 44781081
20 44781138
20 44781206
20 44781312
20 44781774
20 44782361
20 44782428
20 44782582
20 44782592
20 44782918
20 44783641
20 44784179
20 44784228
20 44785070
20 44785108
20 44785574
20 44785614
20 44786003
20 44787665
20 44787986
20 44788194
20 44788206
20 44788327
20 44788370
20 44788823
20 44788834
20 44788879
20 44788892
20 44788900
20 44793032
20 44793200
20 44793559
20 44793841
20 44794213
20 44794454
20 44794604
20 44795850
20 44796100
20 44796337
20 44796509
20 44796754
20 44797080
20 44797359
20 44797694
20 44797764
20 44798544
20 44798658
20 44798692
20 44798799
20 44798859
20 44798884
20 44799169
20 44799365
20 44799388
20 44799528
20 44799538
20 44799736
20 44799771
20 44800118
20 44800397
20 44800649
20 44801128
20 44801216
20 44801232
20 44801318
20 44801622
20 44801648
20 44802053
20 44802055
20 44802623
20 44802885
20 44802889
20 44803599
20 44803647
20 44803660
20 44804142
20 44804874
20 44805002
20 44805063
20 44805580
20 44805589
20 44805650
20 44806084
20 44806222
20 44806245
20 44807428
20 44807644
20 44807872
20 44807971
20 44807991
20 44808029
20 44808319
20 44808497
20 44808553
20 44808701
20 44808759
20 44808797
20 44810815
20 44810833
20 44810874
20 44810959
20 44810967
20 44810993
20 44811001
20 44811157
20 44811158
20 44811162
20 44811367
20 44811371
20 44811628
20 44813994
20 44814258
20 44814275
20 44814378
20 44814553
20 44814589
20 44814630
20 44814830
20 44814839
20 44814842
20 44814897
20 44814972
20 44815008
20 44815459
20 44815553
20 44815569
20 44815626
20 44815813
20 44815831
20 44815834
20 44815898
20 44815949
20 44815964
20 44816114
20 44816149
20 44816166
20 44816191
20 44816716
20 44816753
20 44817217
20 44817231
20 44817261
20 44817331
20 44817340
20 44817356
20 44817603
20 44817607
20 44817608
20 44817650
20 44817721
20 44817741
20 44817772
20 44817818
20 44817857
20 44817865
20 44817964
20 44818013
20 44818015
20 44818237
20 44818520
20 44818594
20 44818773
20 44818904
20 44818958
20 44819059
20 44819060
20 44819187
20 44819204
20 44819242
20 44819305
20 44819322
20 44819420
20 44819444
20 44819520
20 44819795
20 44819921
20 44820274
20 44820289
20 44821553
20 44821611
20 44821657
20 44821786
20 44823142
20 44823299
20 44823885
20 44823913
20 44824529
20 44824710
20 44825337
20 44825416
20 44825973
20 44826073
20 44826384
20 44830742
20 44831073
20 44831369
20 44831432
20 44831474
20 44831565
20 44831681
20 44831753
20 44832193
20 44832245
20 44832275
20 44832494
20 44832640
20 44832694
20 44832750
20 44832753
20 44832758
20 44832830
20 44832849
20 44832953
20 44833005
20 44833152
20 44834366
20 44834458
20 44834520
20 44834547
20 44834754
20 44835459
20 44835930
20 44837440
20 44838015
20 44838041
20 44838093
20 44838168
20 44838406
20 44838495
20 44839212
20 44839428
20 44839830
20 44840167
20 44840422
20 44840511
20 44840544
20 44840546
20 44840619
20 44840715
20 44840768
20 44840805
20 44840833
20 44841278
20 44841509
20 44841596
20 44841722
20 44841792
20 44842258
20 44842410
20 44842460
20 44842548
20 44842762
20 44842979
20 44843004
20 44843310
20 44843334
20 44844362
20 44845912
20 44845929
20 44845941
20 44846205
20 44846284
20 44846446
20 44846452
20 44846576
20 44848271
20 44848364
20 44848480
20 44848499
20 44848528
20 44848552
20 44849726
20 44849798
20 44849874
20 44851118
20 44851329
20 44851631
20 44851714
20 44851807
20 44851864
20 44852794
20 44852962
20 44853166
20 44853431
20 44854086
20 44854278
20 44855149
20 44855492
20 44855495
20 44855539
20 44856351
20 44856427
20 44856495
20 44856504
20 44856606
20 44856747
20 44856753
20 44856809
20 44856850
20 44856911
20 44857103
20 44857686
20 44857703
20 44858253
20 44858270
20 44858275
20 44858300
20 44858427
20 44858650
20 44858720
20 44858771
20 44859015
20 44859337
20 44859714
20 44859821
20 44859831
20 44859856
20 44859937
20 44859988
20 44860139
20 44860196
20 44860345
20 44860566
20 44860751
20 44862643
20 44862670
20 44862684
20 44862756
20 44862837
20 44862860
20 44862861
20 44863059
20 44863060
20 44863097
20 44863113
20 44863116
20 44863139
20 44863201
20 44863256
20 44863657
20 44863704
20 44863750
20 44863762
20 44863837
20 44863983
20 44864081
20 44864112
20 44864148
20 44864231
20 44864466
20 44864604
20 44864658
20 44864749
20 44865037
20 44865070
20 44865174
20 44865232
20 44865236
20 44865256
20 44865508
20 44865613
20 44865686
20 44865695
20 44865788
20 44865795
20 44865896
20 44866048
20 44866055
20 44866112
20 44866127
20 44867007
20 44867631
20 44867634
20 44867903
20 44868140
20 44868183
20 44868184
20 44868194
20 44868457
20 44868464
20 44868507
20 44868605
20 44868866
20 44868881
20 44869359
20 44869435
20 44869591
20 44870194
20 44870313
20 44870572
20 44870606
20 44870613
20 44870703
20 44870783
20 44870884
20 44871184
20 44871217
20 44871344
20 44871405
20 44871449
20 44871535
20 44871660
20 44872754
20 44872932
20 44873049
20 44873065
20 44873167
20 44873354
20 44873356
20 44873359
20 44873536
20 44873626
20 44873785
20 44874149
20 44874415
20 44875019
20 44875679
20 44875747
20 44875758
20 44875783
20 44875795
20 44875988
20 44875997
20 44876023
20 44876120
20 44876187
20 44876198
20 44876206
20 44876396
20 44876399
20 44876445
20 44876538
20 44876897
20 44876943
20 44877030
20 44877526
20 44877594
20 44877636
20 44877819
20 44877916
20 44878062
20 44878165
20 44878316
20 44878376
20 44878486
20 44878703
20 44878731
20 44878808
20 44878812
20 44878877
20 44878963
20 44879172
20 44879515
20 44879668
20 44879677
20 44880050
20 44880103
20 44880324
20 44880795
20 44881075
20 44881084
20 44881333
20 44881343
20 44881627
20 44881699
20 44881715
20 44885183
20 44885593
20 44885674
20 44885987
20 44886337
20 44886453
20 44886454
20 44886489
20 44886609
20 44886649
20 44886922
20 44886931
20 44887613
20 44887792
20 44887797
20 44887818
20 44888323
20 44888481
20 44888595
20 44888604
20 44888654
20 44888977
20 44889145
20 44889264
20 44889602
20 44890190
20 44890469
20 44891026
20 44891263
20 44892019
20 44892086
20 44892268
20 44892864
20 44892865
20 44892900
20 44893333
20 44893374
20 44893984
20 44894518
20 44895206
20 44895295
20 44895837
20 44896141
20 44896195
20 44896400
20 44896573
20 44897202
20 44897772
20 44898314
20 44900018
20 44900168
20 44900236
20 44900751
20 44901075
20 44903547
20 44904022
20 44905171
20 44905213
20 44905821
20 44906712
20 44907454
20 44908232
20 44908821
20 44909399
20 44909809
20 44910215
20 44910759
20 44913066
20 44914869
20 44915239
20 44915478
20 44915897
20 44916272
20 44916928
20 44917219
20 44918926
20 44920311
20 44920351
20 44920647
20 44920962
20 44921249
20 44921283
20 44921333
20 44921596
20 44921789
20 44922339
20 44922455
20 44925502
20 44925507
20 44926172
20 44926305
20 44926925
20 44927100
20 44927204
20 44927275
20 44927700
20 44929178
20 44930044
20 44930106
20 44931315
20 44932657
20 44932676
20 44933491
20 44933772
20 44933783
20 44933945
20 44934559
20 44934603
20 44934983
20 44935236
20 44935729
20 44935943
20 44936002
20 44936467
20 44936538
20 44936759
20 44937028
20 44937134
20 44937732
20 44938283
20 44938491
20 44938499
20 44938578
20 44938630
20 44939053
20 44939647
20 44940151
20 44940571
20 44940613
20 44940730
20 44943042
20 44943135
20 44943188
20 44943992
20 44944032
20 44944065
20 44944322
20 44944473
20 44944680
20 44944862
20 44944988
20 44945696
20 44945947
20 44946378
20 44946442
20 44946687
20 44947126
20 44948224
20 44948539
20 44948626
20 44948695
20 44949135
20 44949142
20 44949152
20 44949180
20 44949193
20 44949197
20 44949505
20 44949509
20 44949534
20 44949546
20 44949548
20 44949582
20 44949673
20 44950060
20 44950073
20 44950080
20 44950109
20 44950585
20 44950601
20 44950658
20 44950673
20 44950683
20 44950693
20 44950799
20 44950809
20 44950890
20 44950907
20 44950935
20 44950943
20 44950944
20 44950981
20 44951006
20 44951040
20 44951086
20 44951155
20 44951175
20 44951202
20 44951211
20 44951235
20 44951240
20 44951335
20 44951372
20 44951448
20 44951468
20 44951470
20 44951543
20 44951572
20 44951647
20 44951659
20 44951677
20 44951694
20 44951711
20 44951726
20 44951733
20 44951751
20 44951819
20 44951859
20 44951878
20 44951939
20 44951973
20 44951993
20 44952077
20 44952117
20 44952346
20 44952354
20 44952538
20 44952539
20 44952632
20 44952969
20 44953060
20 44953093
20 44953114
20 44953115
20 44953125
20 44953281
20 44953282
20 44953693
20 44953712
20 44953735
20 44953801
20 44953833
20 44954572
20 44954610
20 44954711
20 44955031
20 44955530
20 44955554
20 44955596
20 44955630
20 44955650
20 44955666
20 44955705
20 44955718
20 44955743
20 44955745
20 44955871
20 44956275
20 44956446
20 44957026
20 44957158
20 44957198
20 44957336
20 44957343
20 44957365
20 44957525
20 44957577
20 44957598
20 44957820
20 44957837
20 44957874
20 44957902
20 44957928
20 44957953
20 44957959
20 44957972
20 44958080
20 44958086
20 44958099
20 44958151
20 44958159
20 44958166
20 44958191
20 44958232
20 44958254
20 44958271
20 44958328
20 44958381
20 44958416
20 44958500
20 44958545
20 44958549
20 44958567
20 44958589
20 44958648
20 44958660
20 44958804
20 44958853
20 44958883
20 44958935
20 44959126
20 44959167
20 44959219
20 44959362
20 44960560
20 44960773
20 44961176
20 44961633
20 44961691
20 44961836
20 44961873
20 44962352
20 44962854
20 44963654
20 44963712
20 44964902
20 44965336
20 44966449
20 44966455
20 44966634
20 44967205
20 44968354
20 44968826
20 44969090
20 44969831
20 44969861
20 44970071
20 44970241
20 44970296
20 44970316
20 44970341
20 44970592
20 44970640
20 44970910
20 44972501
20 44972524
20 44972613
20 44973284
20 44973501
20 44973582
20 44973608
20 44973757
20 44973966
20 44974136
20 44974396
20 44975363
20 44975441
20 44975652
20 44975928
20 44976062
20 44976371
20 44976461
20 44976561
20 44976768
20 44977312
20 44977313
20 44977399
20 44977780
20 44977782
20 44977789
20 44978127
20 44979119
20 44979147
20 44979250
20 44979658
20 44979769
20 44979808
20 44979845
20 44979878
20 44979910
20 44979963
20 44979992
20 44980013
20 44980046
20 44980101
20 44980465
20 44980552
20 44980967
20 44981180
20 44981335
20 44981578
20 44981831
20 44981850
20 44982334
20 44982342
20 44982909
20 44983141
20 44983501
20 44984105
20 44984161
20 44984179
20 44984620
20 44984836
20 44985302
20 44985705
20 44985839
20 44985938
20 44986119
20 44986690
20 44986719
20 44986819
20 44986822
20 44986881
20 44987851
20 44988175
20 44988236
20 44988355
20 44988682
20 44988765
20 44989146
20 44989257
20 44989674
20 44990083
20 44990126
20 44990317
20 44990461
20 44990546
20 44990582
20 44990601
20 44990619
20 44990623
20 44990646
20 44990746
20 44990747
20 44990971
20 44991077
20 44991111
20 44991255
20 44991933
20 44992353
20 44992469
20 44993069
20 44993100
20 44993130
20 44993248
20 44993674
20 44995143
20 44995328
20 44995547
20 44995696
20 44996211
20 44996244
20 44996783
20 44997112
20 45000317
20 45000794
20 45001270
20 45001309
20 45001376
20 45001464
20 45001478
20 45001879
20 45002577
20 45003222
20 45004013
20 45004096
20 45006288
20 45006955
20 45006984
20 45007127
20 45007297
20 45007651
20 45007694
20 45007905
20 45008207
20 45008262
20 45008638
20 45009165
20 45009341
20 45009342
20 45009559
20 45009619
20 45009724
20 45009727
20 45010377
20 45010388
20 45010509
20 45010588
20 45012323
20 45014775
20 45015719
20 45015780
20 45016196
20 45016239
20 45016524
20 45016679
20 45016692
20 45017265
20 45019363
20 45019499
20 45019580
20 45019865
20 45021002
20 45021079
20 45021107
20 45021143
20 45021166
20 45021282
20 45021489
20 45022442
20 45023153
20 45023485
20 45023543
20 45025273
20 45026239
20 45026610
20 45027477
20 45027748
20 45027776
20 45030876
20 45031024
20 45031286
20 45031588
20 45032040
20 45032619
20 45032709
20 45032876
20 45032938
20 45033295
20 45033849
20 45034222
20 45035285
20 45035639
20 45035767
20 45036063
20 45036615
20 45037498
20 45038371
20 45039626
20 45039717
20 45039755
20 45039836
20 45040217
20 45040924
20 45043256
20 45044227
20 45044471
20 45044554
20 45044778
20 45046233
20 45046599
20 45046687
20 45046927
20 45046937
20 45049222
20 45049750
20 45050332
20 45050737
20 45050782
20 45050797
20 45051417
20 45051434
20 45051570
20 45051577
20 45051581
20 45051605
20 45052285
20 45052751
20 45053767
20 45053826
20 45053904
20 45054424
20 45054478
20 45054530
20 45054657
20 45054939
20 45054986
20 45055212
20 45055213
20 45055228
20 45055472
20 45055536
20 45055593
20 45055645
20 45056340
20 45056342
20 45056354
20 45056436
20 45056696
20 45056927
20 45056929
20 45057004
20 45057140
20 45061566
20 45061832
20 45061838
20 45062495
20 45062955
20 45064251
20 45064254
20 45064771
20 45065455
20 45065456
20 45065542
20 45066096
20 45066099
20 45066487
20 45066656
20 45066812
20 45066936
20 45067048
20 45067187
20 45067319
20 45067884
20 45068320
20 45069229
20 45070498
20 45070561
20 45071372
20 45071541
20 45073179
20 45073356
20 45073569
20 45073701
20 45073734
20 45073906
20 45073971
20 45074930
20 45075460
20 45075567
20 45075621
20 45075781
20 45075994
20 45076123
20 45076288
20 45076298
20 45076463
20 45076553
20 45076599
20 45076646
20 45076814
20 45077544
20 45077602
20 45077660
20 45077757
20 45077855
20 45077887
20 45078118
20 45078145
20 45078187
20 45078215
20 45078301
20 45078350
20 45078475
20 45078478
20 45078500
20 45078509
20 45078568
20 45078644
20 45078722
20 45078725
20 45078792
20 45078810
20 45078813
20 45078925
20 45079059
20 45079068
20 45079069
20 45079077
20 45079096
20 45079152
20 45079238
20 45079263
20 45079266
20 45079297
20 45079298
20 45079313
20 45079422
20 45079480
20 45079579
20 45079593
20 45079642
20 45079881
20 45079922
20 45079932
20 45079989
20 45080370
20 45080373
20 45080485
20 45080487
20 45080530
20 45080553
20 45080663
20 45080696
20 45080740
20 45080750
20 45080935
20 45080985
20 45081047
20 45134463
20 45134646
20 45134647
20 45134658
20 45134811
20 45135079
20 45135087
20 45135206
20 45135262
20 45135564
20 45135768
20 45135818
20 45135854
20 45135868
20 45136144
20 45136152
20 45136361
20 45136872
20 45136914
20 45137036
20 45137057
20 45137179
20 45137280
20 45137383
20 45137544
20 45137579
20 45137816
20 45137825
20 45138205
20 45138498
20 45138501
20 45138520
20 45138736
20 45138813
20 45138821
20 45139591
20 45139607
20 45140416
20 45140496
20 45140523
20 45140565
20 45140607
20 45140727
20 45140731
20 45140778
20 45140783
20 45141140
20 45141161
20 45141167
20 45141257
20 45141670
20 45141723
20 45142135
20 45142159
20 45142202
20 45142260
20 45142318
20 45142431
20 45142569
20 45143214
20 45143270
20 45143285
20 45143292
20 45143399
20 45143592
20 45143615
20 45143710
20 45143758
20 45143798
20 45143931
20 45143961
20 45144141
20 45144323
20 45144419
20 45144431
20 45144523
20 45144654
20 45144672
20 45144740
20 45144789
20 45145029
20 45145117
20 45145136
20 45145335
20 45145389
20 45145400
20 45145495
20 45145733
20 45145854
20 45145951
20 45147178
20 45147204
20 45147267
20 45147306
20 45147307
20 45147367
20 45147413
20 45147423
20 45147424
20 45147432
20 45147464
20 45147525
20 45147622
20 45147753
20 45147800
20 45147813
20 45147834
20 45147901
20 45147907
20 45147977
20 45148021
20 45148054
20 45148061
20 45148097
20 45148108
20 45148152
20 45148175
20 45148366
20 45149149
20 45149285
20 45149308
20 45149454
20 45149553
20 45149768
20 45149823
20 45149893
20 45149894
20 45150252
20 45150288
20 45152140
20 45152259
20 45152442
20 45152500
20 45152556
20 45152581
20 45152617
20 45152954
20 45153133
20 45153217
20 45153346
20 45153462
20 45154015
20 45154076
20 45154682
20 45155026
20 45156749
20 45156789
20 45157198
20 45157323
20 45157466
20 45157998
20 45158168
20 45158229
20 45159580
20 45159928
20 45161189
20 45162581
20 45163600
20 45164531
20 45164603
20 45164631
20 45165067
20 45166543
20 45166787
20 45168780
20 45169178
20 45169203
20 45170492
20 45171093
20 45171166
20 45171997
20 45172044
20 45172443
20 45172444
20 45172793
20 45173183
20 45173848
20 45174091
20 45175851
20 45176936
20 45177154
20 45177835
20 45178130
20 45178802
20 45179638
20 45180833
20 45181279
20 45183545
20 45183709
20 45184065
20 45185048
20 45185651
20 45187807
20 45188723
20 45189762
20 45190686
20 45190691
20 45190705
20 45191556
20 45192314
20 45193298
20 45194190
20 45197212
20 45197933
20 45201032
20 45201285
20 45201563
20 45203630
20 45205254
20 45205840
20 45208893
20 45210129
20 45211432
20 45216374
20 45220153
20 45220188
20 45220327
20 45220842
20 45223741
20 45224522
20 45224770
20 45228421
20 45229137
20 45229226
20 45231013
20 45234836
20 45235140
20 45235215
20 45240259
20 45245864
20 45246313
20 45248620
20 45249110
20 45249476
20 45250117
20 45252834
20 45253674
20 45253862
20 45259086
20 45259705
20 45262152
20 45262608
20 45262651
20 45262879
20 45265551
20 45267104
20 45267547
20 45268742
20 45268923
20 45269875
20 45274103
20 45274500
20 45276596
20 45279208
20 45279995
20 45281125
20 45281824
20 45287453
20 45288151
20 45288441
20 45289618
20 45289741
20 45289786
20 45289812
20 45290230
20 45290231
20 45290620
20 45290640
20 45290699
20 45290871
20 45291613
20 45291790
20 45291949
20 45292039
20 45292254
20 45292339
20 45292442
20 45292472
20 45292510
20 45292562
20 45292658
20 45292769
20 45292798
20 45292861
20 45292907
20 45292908
20 45292961
20 45292995
20 45293078
20 45293124
20 45293267
20 45294904
20 45295505
20 45295583
20 45295721
20 45295757
20 45295810
20 45295830
20 45295846
20 45297277
20 45297601
20 45297685
20 45297717
20 45297720
20 45297753
20 45297778
20 45297878
20 45298174
20 45298197
20 45298291
20 45298316
20 45298374
20 45298513
20 45298541
20 45298551
20 45298582
20 45298676
20 45298743
20 45298775
20 45298789
20 45312280
20 45312350
20 45312422
20 45312473
20 45312492
20 45312501
20 45312549
20 45312657
20 45312752
20 45312844
20 45312877
20 45312927
20 45312943
20 45312955
20 45313030
20 45313055
20 45313129
20 45313223
20 45313297
20 45313809
20 45313871
20 45313990
20 45314198
20 45314287
20 45314326
20 45314374
20 45314402
20 45314413
20 45314429
20 45314494
20 45314499
20 45314718
20 45314831
20 45314833
20 45314943
20 45315039
20 45315230
20 45315255
20 45315261
20 45315276
20 45315289
20 45317649
20 45317650
20 45317863
20 45317962
20 45318001
20 45318035
20 45318056
20 45318344
20 45318531
20 45318797
20 45319101
20 45319244
20 45319315
20 45319417
20 45319437
20 45319477
20 45319506
20 45319613
20 45320185
20 45320377
20 45320550
20 45321250
20 45321319
20 45321322
20 45321542
20 45321668
20 45321890
20 45322007
20 45322410
20 45322505
20 45322609
20 45322616
20 45322802
20 45322820
20 45322854
20 45322893
20 45322923
20 45323120
20 45323304
20 45323667
20 45323740
20 45323749
20 45323787
20 45323873
20 45323936
20 45323962
20 45324153
20 45324230
20 45324270
20 45324307
20 45324615
20 45324695
20 45324873
20 45324972
20 45325039
20 45325043
20 45325121
20 45325127
20 45325163
20 45325419
20 45325534
20 45325950
20 45325983
20 45326068
20 45326113
20 45326170
20 45326304
20 45326442
20 45326443
20 45326466
20 45326618
20 45326625
20 45326826
20 45326831
20 45326855
20 45326856
20 45326981
20 45327005
20 45327053
20 45327079
20 45327118
20 45327240
20 45327344
20 45327375
20 45327480
20 45327488
20 45327541
20 45327551
20 45327619
20 45327648
20 45327783
20 45327823
20 45327866
20 45327880
20 45327927
20 45328065
20 45328083
20 45328146
20 45328736
20 45328901
20 45328954
20 45329123
20 45329201
20 45329226
20 45329470
20 45329537
20 45329691
20 45329696
20 45329703
20 45329745
20 45329746
20 45329839
20 45330372
20 45332086
20 45332630
20 45332652
20 45332726
20 45332761
20 45333243
20 45333251
20 45333327
20 45333380
20 45333386
20 45333407
20 45333408
20 45333440
20 45333544
20 45333605
20 45333692
20 45333741
20 45333761
20 45333781
20 45333795
20 45333799
20 45333912
20 45333976
20 45334073
20 45334104
20 45334140
20 45334144
20 45335560
20 45335594
20 45335621
20 45335632
20 45335656
20 45335742
20 45335873
20 45335904
20 45336154
20 45336156
20 45336224
20 45336334
20 45336385
20 45336503
20 45336550
20 45336552
20 45336650
20 45336653
20 45336786
20 45336808
20 45336841
20 45336938
20 45337003
20 45337018
20 45337035
20 45337066
20 45337124
20 45337192
20 45337318
20 45337465
20 45337488
20 45337590
20 45337636
20 45337769
20 45337784
20 45339420
20 45339428
20 45340324
20 45340349
20 45340468
20 45340510
20 45340657
20 45340813
20 45340906
20 45341024
20 45341132
20 45341242
20 45341248
20 45341284
20 45341301
20 45341370
20 45341534
20 45341582
20 45341587
20 45341652
20 45341687
20 45341696
20 45342032
20 45342494
20 45342814
20 45342840
20 45342867
20 45343676
20 45343678
20 45343731
20 45343805
20 45343820
20 45343927
20 45344025
20 45344094
20 45344331
20 45344685
20 45344774
20 45344895
20 45345657
20 45345752
20 45345915
20 45345924
20 45345946
20 45346178
20 45346303
20 45346402
20 45346416
20 45346987
20 45347106
20 45347118
20 45347490
20 45347544
20 45347549
20 45347563
20 45347567
20 45347606
20 45347632
20 45347672
20 45347840
20 45347984
20 45350201
20 45350244
20 45350378
20 45350579
20 45350826
20 45350945
20 45350987
20 45351005
20 45351151
20 45351246
20 45351254
20 45351266
20 45351363
20 45351373
20 45351383
20 45351492
20 45351505
20 45351513
20 45351604
20 45351638
20 45351652
20 45351699
20 45351723
20 45352043
20 45352129
20 45352158
20 45352302
20 45352412
20 45352456
20 45352963
20 45352976
20 45353238
20 45353332
20 45353378
20 45353462
20 45353501
20 45353560
20 45353647
20 45353885
20 45353892
20 45353900
20 45353920
20 45353949
20 45353980
20 45353999
20 45354147
20 45354311
20 45354419
20 45354453
20 45354461
20 45354603
20 45354662
20 45354695
20 45354803
20 45354943
20 45355064
20 45355123
20 45355359
20 45355421
20 45355538
20 45355776
20 45355777
20 45355813
20 45355817
20 45355850
20 45355862
20 45355874
20 45355887
20 45355917
20 45355938
20 45355983
20 45356006
20 45356012
20 45356043
20 45356083
20 45356094
20 45356130
20 45356194
20 45356219
20 45356222
20 45356223
20 45356248
20 45356250
20 45356260
20 45356266
20 45356289
20 45356339
20 45356347
20 45356362
20 45356609
20 45356817
20 45356889
20 45357008
20 45357009
20 45357023
20 45357046
20 45357116
20 45357396
20 45357441
20 45357470
20 45357624
20 45357680
20 45357729
20 45357754
20 45357989
20 45358056
20 45358824
20 45358912
20 45359471
20 45359485
20 45359793
20 45359882
20 45359990
20 45360148
20 45360173
20 45360567
20 45360947
20 45360984
20 45363755
20 45363757
20 45363946
20 45364984
20 45365014
20 45365358
20 45365362
20 45365363
20 45366315
20 45366343
20 45366728
20 45366773
20 45366828
20 45366854
20 45367038
20 45367312
20 45367368
20 45367644
20 45367844
20 45367907
20 45368047
20 45368484
20 45368486
20 45368583
20 45368688
20 45368791
20 45369096
20 45369668
20 45369769
20 45369937
20 45370822
20 45370850
20 45370905
20 45370965
20 45371248
20 45371249
20 45371259
20 45371434
20 45372048
20 45372082
20 45372502
20 45372628
20 45372641
20 45372709
20 45372743
20 45374598
20 45374711
20 45374956
20 45375132
20 45375293
20 45375583
20 45375831
20 45377893
20 45377962
20 45379916
20 45380947
20 45381094
20 45382670
20 45383158
20 45383327
20 45383956
20 45383991
20 45384347
20 45389797
20 45390251
20 45390466
20 45392149
20 45392165
20 45392589
20 45394247
20 45394394
20 45394673
20 45394809
20 45395177
20 45396522
20 45398481
20 45398547
20 45399180
20 45399502
20 45399853
20 45399865
20 45401500
20 45401749
20 45401756
20 45402262
20 45403803
20 45403869
20 45405479
20 45405522
20 45405876
20 45406476
20 45406651
20 45406757
20 45408020
20 45408025
20 45408051
20 45408174
20 45408204
20 45408459
20 45408686
20 45409146
20 45409157
20 45409430
20 45410453
20 45410524
20 45411169
20 45411526
20 45411569
20 45411795
20 45411876
20 45412617
20 45412935
20 45413062
20 45414317
20 45414353
20 45415881
20 45415967
20 45418258
20 45418448
20 45419083
20 45419588
20 45423982
20 45425529
20 45426443
20 45426486
20 45426511
20 45426512
20 45426814
20 45427099
20 45427514
20 45427875
20 45427941
20 45427972
20 45428137
20 45428174
20 45428459
20 45428633
20 45428784
20 45429576
20 45430610
20 45430704
20 45430752
20 45430763
20 45431007
20 45431031
20 45431078
20 45431344
20 45431728
20 45431800
20 45432709
20 45432754
20 45432985
20 45433104
20 45433280
20 45433428
20 45433903
20 45434252
20 45434835
20 45435450
20 45435687
20 45435914
20 45436073
20 45436623
20 45436964
20 45437054
20 45437374
20 45437401
20 45439370
20 45439503
20 45439847
20 45440757
20 45441186
20 45441283
20 45441516
20 45441729
20 45441796
20 45441878
20 45441985
20 45442081
20 45442284
20 45442349
20 45442421
20 45442442
20 45442685
20 45442867
20 45442869
20 45442890
20 45442953
20 45442965
20 45443041
20 45443146
20 45443243
20 45443287
20 45443416
20 45443459
20 45443532
20 45443702
20 45443785
20 45443880
20 45443889
20 45443909
20 45443912
20 45443944
20 45445049
20 45445098
20 45445106
20 45445150
20 45445156
20 45445228
20 45445231
20 45445249
20 45445368
20 45445665
20 45445671
20 45445751
20 45445779
20 45447363
20 45447412
20 45447433
20 45447475
20 45447548
20 45447583
20 45447614
20 45447663
20 45447701
20 45447899
20 45448036
20 45448148
20 45448191
20 45448225
20 45448462
20 45448477
20 45448559
20 45448566
20 45448567
20 45448811
20 45448838
20 45448860
20 45448997
20 45449061
20 45449127
20 45449182
20 45449185
20 45449208
20 45449220
20 45449298
20 45449407
20 45449699
20 45449844
20 45450088
20 45450122
20 45450124
20 45450324
20 45450326
20 45450454
20 45450541
20 45450547
20 45450676
20 45450966
20 45450969
20 45450971
20 45451011
20 45451117
20 45451119
20 45451137
20 45451743
20 45451768
20 45452236
20 45454280
20 45455058
20 45456608
20 45456660
20 45456667
20 45458105
20 45458653
20 45458908
20 45459070
20 45459619
20 45459785
20 45459948
20 45460532
20 45460533
20 45460625
20 45460917
20 45461181
20 45461258
20 45461277
20 45461524
20 45461578
20 45461579
20 45461601
20 45461632
20 45462472
20 45462493
20 45462681
20 45462734
20 45462753
20 45462850
20 45462954
20 45462967
20 45463121
20 45463330
20 45463460
20 45463465
20 45463670
20 45463816
20 45463817
20 45463875
20 45463952
20 45464412
20 45464780
20 45464816
20 45464840
20 45464986
20 45465354
20 45465398
20 45465803
20 45465833
20 45465848
20 45465878
20 45466385
20 45466390
20 45466459
20 45466505
20 45466565
20 45466570
20 45466626
20 45466683
20 45466815
20 45466836
20 45466948
20 45467150
20 45467267
20 45467274
20 45467336
20 45467421
20 45467480
20 45467484
20 45467512
20 45468183
20 45468195
20 45468223
20 45468267
20 45468782
20 45468849
20 45468984
20 45469066
20 45469132
20 45469145
20 45469301
20 45469402
20 45469417
20 45469431
20 45469798
20 45469991
20 45470046
20 45470137
20 45470272
20 45470768
20 45470839
20 45470843
20 45470953
20 45470981
20 45471042
20 45471072
20 45471088
20 45471125
20 45471200
20 45471507
20 45471566
20 45471755
20 45471863
20 45471893
20 45472023
20 45472146
20 45472186
20 45472240
20 45472245
20 45472836
20 45472972
20 45473072
20 45473098
20 45473163
20 45473371
20 45473374
20 45473441
20 45474901
20 45474988
20 45474991
20 45475950
20 45476092
20 45476728
20 45476823
20 45476889
20 45476938
20 45477035
20 45477354
20 45477875
20 45478086
20 45478220
20 45478353
20 45478732
20 45478741
20 45478742
20 45478753
20 45478832
20 45478854
20 45479149
20 45479170
20 45479619
20 45479970
20 45480060
20 45480085
20 45480317
20 45480404
20 45480409
20 45480561
20 45481178
20 45481288
20 45481305
20 45481327
20 45481434
20 45481435
20 45481507
20 45481522
20 45481534
20 45481576
20 45481584
20 45481592
20 45481746
20 45481874
20 45481885
20 45482036
20 45482061
20 45482064
20 45482268
20 45482323
20 45482324
20 45482612
20 45482659
20 45482699
20 45482704
20 45482721
20 45483153
20 45483200
20 45483213
20 45483233
20 45483336
20 45483348
20 45483351
20 45483398
20 45483449
20 45483525
20 45483552
20 45483596
20 45483635
20 45483831
20 45483852
20 45483897
20 45484016
20 45484165
20 45484178
20 45484217
20 45484252
20 45484256
20 45484341
20 45484362
20 45484374
20 45484681
20 45484683
20 45484686
20 45484765
20 45484966
20 45484989
20 45485322
20 45485384
20 45485422
20 45485536
20 45485555
20 45485597
20 45485658
20 45485676
20 45485812
20 45485815
20 45485843
20 45485859
20 45485862
20 45485879
20 45485948
20 45485979
20 45485982
20 45486060
20 45486099
20 45486113
20 45486127
20 45486158
20 45486212
20 45486235
20 45486240
20 45486498
20 45486536
20 45486588
20 45486598
20 45486714
20 45486719
20 45487163
20 45487212
20 45487218
20 45487219
20 45487223
20 45487237
20 45487239
20 45487255
20 45487262
20 45487320
20 45487420
20 45487473
20 45487547
20 45487568
20 45487580
20 45488322
20 45488387
20 45488674
20 45489049
20 45489214
20 45489215
20 45489288
20 45489560
20 45489736
20 45489757
20 45489767
20 45489791
20 45489879
20 45489889
20 45489909
20 45490325
20 45490896
20 45491018
20 45491063
20 45491111
20 45491564
20 45491671
20 45491739
20 45491744
20 45491811
20 45491897
20 45491917
20 45492293
20 45492407
20 45492444
20 45492456
20 45492559
20 45492693
20 45492778
20 45492836
20 45493280
20 45493361
20 45493489
20 45493926
20 45493954
20 45493958
20 45494118
20 45494155
20 45494187
20 45494463
20 45494506
20 45494510
20 45494633
20 45494682
20 45495004
20 45495041
20 45495043
20 45496801
20 45496893
20 45496957
20 45496978
20 45497027
20 45497035
20 45497109
20 45497111
20 45497131
20 45497688
20 45497704
20 45497707
20 45497739
20 45497831
20 45497946
20 45498035
20 45498164
20 45498338
20 45500274
20 45500312
20 45500352
20 45500390
20 45500432
20 45500525
20 45500534
20 45500661
20 45500702
20 45500781
20 45500889
20 45500971
20 45500990
20 45500998
20 45501025
20 45501145
20 45501174
20 45501190
20 45501249
20 45501289
20 45501433
20 45501551
20 45501682
20 45501845
20 45501895
20 45502715
20 45503733
20 45503762
20 45503946
20 45504092
20 45504113
20 45504125
20 45504374
20 45504412
20 45504444
20 45504536
20 45504566
20 45504668
20 45504730
20 45505079
20 45505925
20 45506581
20 45506779
20 45507019
20 45507055
20 45507420
20 45507473
20 45507956
20 45508425
20 45508455
20 45508583
20 45508601
20 45508784
20 45509884
20 45509980
20 45510649
20 45510683
20 45511200
20 45511453
20 45513829
20 45514645
20 45515063
20 45515361
20 45516295
20 45516296
20 45516390
20 45516715
20 45516737
20 45516750
20 45516758
20 45517066
20 45517080
20 45517088
20 45517459
20 45517520
20 45517545
20 45517575
20 45517750
20 45517820
20 45517842
20 45518363
20 45518425
20 45518513
20 45518536
20 45518537
20 45518628
20 45518629
20 45518637
20 45518900
20 45519585
20 45519616
20 45519619
20 45519713
20 45519716
20 45519741
20 45519778
20 45519818
20 45519909
20 45519922
20 45519932
20 45519944
20 45519949
20 45519964
20 45519972
20 45519979
20 45519991
20 45519995
20 45520077
20 45520355
20 45521953
20 45522175
20 45522215
20 45522217
20 45522257
20 45522265
20 45522305
20 45522324
20 45523508
20 45523537
20 45523972
20 45524198
20 45524212
20 45524412
20 45524845
20 45524988
20 45525201
20 45525229
20 45525327
20 45525375
20 45525393
20 45525428
20 45525506
20 45525596
20 45527753
20 45527797
20 45527833
20 45527890
20 45528047
20 45528051
20 45528076
20 45528171
20 45528465
20 45528492
20 45528788
20 45528815
20 45528882
20 45528981
20 45529146
20 45529236
20 45529242
20 45529369
20 45529887
20 45530551
20 45530612
20 45530692
20 45530808
20 45530874
20 45531006
20 45531243
20 45531356
20 45531480
20 45531819
20 45533047
20 45533419
20 45533435
20 45533953
20 45533989
20 45534134
20 45534291
20 45534489
20 45534546
20 45535078
20 45535181
20 45535268
20 45535431
20 45535447
20 45535448
20 45535546
20 45536075
20 45536692
20 45536733
20 45536827
20 45537362
20 45538238
20 45539016
20 45539256
20 45539324
20 45539352
20 45539395
20 45539726
20 45539963
20 45539964
20 45540130
20 45540151
20 45540286
20 45540594
20 45540634
20 45541099
20 45541209
20 45543195
20 45543350
20 45543471
20 45543492
20 45543580
20 45543645
20 45543720
20 45543730
20 45543892
20 45544164
20 45544328
20 45544369
20 45544717
20 45545008
20 45545174
20 45545275
20 45545289
20 45545306
20 45545389
20 45545410
20 45545583
20 45545590
20 45545597
20 45545598
20 45545893
20 45545919
20 45545960
20 45546034
20 45546186
20 45546358
20 45546417
20 45546436
20 45546515
20 45546545
20 45546555
20 45546564
20 45546661
20 45546751
20 45546814
20 45546903
20 45546946
20 45547013
20 45547286
20 45547316
20 45547325
20 45547460
20 45547637
20 45547703
20 45547712
20 45547811
20 45547831
20 45547928
20 45547996
20 45548005
20 45548036
20 45548079
20 45548122
20 45548167
20 45548240
20 45548269
20 45548316
20 45548319
20 45548416
20 45548445
20 45548516
20 45548519
20 45548706
20 45548786
20 45551417
20 45552917
20 45552954
20 45553076
20 45553570
20 45553577
20 45553998
20 45554106
20 45554115
20 45554650
20 45554655
20 45554727
20 45555064
20 45555255
20 45555503
20 45555644
20 45556186
20 45556208
20 45556736
20 45556807
20 45556932
20 45556946
20 45557554
20 45557699
20 45557715
20 45557760
20 45559472
20 45561407
20 45561428
20 45561504
20 45561924
20 45561964
20 45562257
20 45562431
20 45562473
20 45563033
20 45563062
20 45563118
20 45563245
20 45563249
20 45564348
20 45564390
20 45564622
20 45564744
20 45564982
20 45566055
20 45566398
20 45566491
20 45566574
20 45567044
20 45567120
20 45567156
20 45567488
20 45567543
20 45567861
20 45568173
20 45568211
20 45568311
20 45568782
20 45568836
20 45568946
20 45569018
20 45569068
20 45569232
20 45569478
20 45569660
20 45569835
20 45570036
20 45570379
20 45570410
20 45570487
20 45570550
20 45570560
20 45570629
20 45570833
20 45572380
20 45573365
20 45573455
20 45573476
20 45573555
20 45573621
20 45573702
20 45573740
20 45573772
20 45573884
20 45573927
20 45574100
20 45574171
20 45574306
20 45574371
20 45574401
20 45574852
20 45574881
20 45574947
20 45575050
20 45575082
20 45575177
20 45575425
20 45575685
20 45575792
20 45576446
20 45576592
20 45576593
20 45577195
20 45577225
20 45577573
20 45578152
20 45578423
20 45578589
20 45578638
20 45578845
20 45578939
20 45579076
20 45579193
20 45579312
20 45580036
20 45580192
20 45580203
20 45580648
20 45580957
20 45582980
20 45583203
20 45583656
20 45583678
20 45583890
20 45583995
20 45584063
20 45584064
20 45584078
20 45584082
20 45584211
20 45584252
20 45584300
20 45584375
20 45584421
20 45584849
20 45585250
20 45586254
20 45586493
20 45586499
20 45586584
20 45587564
20 45588003
20 45588351
20 45589088
20 45589226
20 45589401
20 45589407
20 45589459
20 45589516
20 45589650
20 45590948
20 45590975
20 45591033
20 45591215
20 45591233
20 45591257
20 45591675
20 45591918
20 45591975
20 45592179
20 45592342
20 45592837
20 45592877
20 45593134
20 45593479
20 45594181
20 45594270
20 45594511
20 45594514
20 45594550
20 45594757
20 45594794
20 45594801
20 45595569
20 45596174
20 45597177
20 45597401
20 45597519
20 45597551
20 45597675
20 45597690
20 45598192
20 45598288
20 45598294
20 45598437
20 45598501
20 45598724
20 45598766
20 45598921
20 45598935
20 45598957
20 45598966
20 45599028
20 45600966
20 45601006
20 45601009
20 45601018
20 45601032
20 45601087
20 45605113
20 45605116
20 45605136
20 45605254
20 45605294
20 45605298
20 45605341
20 45605343
20 45605876
20 45605995
20 45606143
20 45606187
20 45606210
20 45606217
20 45606242
20 45606243
20 45606288
20 45606325
20 45606326
20 45606355
20 45606357
20 45606389
20 45606472
20 45606528
20 45606553
20 45606621
20 45606661
20 45606664
20 45606673
20 45606694
20 45606698
20 45606746
20 45606788
20 45606819
20 45606866
20 45606967
20 45607062
20 45607071
20 45607204
20 45607212
20 45607233
20 45607244
20 45607296
20 45607349
20 45607386
20 45607400
20 45607486
20 45607610
20 45607634
20 45607643
20 45607694
20 45607704
20 45607742
20 45607786
20 45607792
20 45607805
20 45607849
20 45607880
20 45607928
20 45607929
20 45607978
20 45608004
20 45608108
20 45608130
20 45608215
20 45608255
20 45608265
20 45608277
20 45608394
20 45608402
20 45608439
20 45608460
20 45608479
20 45608520
20 45608594
20 45608608
20 45608672
20 45608759
20 45608824
20 45608850
20 45608871
20 45608911
20 45608931
20 45609282
20 45609456
20 45610102
20 45610237
20 45610372
20 45610379
20 45610756
20 45610802
20 45610905
20 45611271
20 45611326
20 45611328
20 45611448
20 45611514
20 45611528
20 45611551
20 45611831
20 45611832
20 45612045
20 45612162
20 45612408
20 45612429
20 45612433
20 45612471
20 45612536
20 45612598
20 45612631
20 45612689
20 45613054
20 45613100
20 45613113
20 45613192
20 45613287
20 45613305
20 45613345
20 45613372
20 45613375
20 45613433
20 45613449
20 45613451
20 45613464
20 45613477
20 45613566
20 45613580
20 45613587
20 45613588
20 45613642
20 45613661
20 45613709
20 45613750
20 45613885
20 45613886
20 45613910
20 45613915
20 45613972
20 45613974
20 45613993
20 45614003
20 45614097
20 45614111
20 45614137
20 45614172
20 45614173
20 45614608
20 45614630
20 45614638
20 45614729
20 45614778
20 45614808
20 45614813
20 45614823
20 45614888
20 45614947
20 45615007
20 45615008
20 45615091
20 45615100
20 45615137
20 45615163
20 45615178
20 45615180
20 45615338
20 45615520
20 45615545
20 45615561
20 45615566
20 45615595
20 45615604
20 45615610
20 45615619
20 45615643
20 45615678
20 45615766
20 45615770
20 45615854
20 45615938
20 45616369
20 45616437
20 45616593
20 45616686
20 45616736
20 45616834
20 45616999
20 45617093
20 45617605
20 45617685
20 45618173
20 45618463
20 45618706
20 45619427
20 45620701
20 45620989
20 45621212
20 45621647
20 45622935
20 45623227
20 45623332
20 45623839
20 45624474
20 45624756
20 45625505
20 45625532
20 45625842
20 45626758
20 45627401
20 45628320
20 45628358
20 45628702
20 45629115
20 45629224
20 45629440
20 45629738
20 45631427
20 45631451
20 45631635
20 45632097
20 45632124
20 45632276
20 45632451
20 45632787
20 45632963
20 45633628
20 45633709
20 45633710
20 45634311
20 45634604
20 45635181
20 45635368
20 45635475
20 45635567
20 45635643
20 45636840
20 45636943
20 45637675
20 45638059
20 45638508
20 45638622
20 45638663
20 45638697
20 45638715
20 45638853
20 45639159
20 45639296
20 45639321
20 45639812
20 45639826
20 45639921
20 45640097
20 45640111
20 45640171
20 45640453
20 45640553
20 45640572
20 45640617
20 45640637
20 45640817
20 45640927
20 45640940
20 45641027
20 45641170
20 45641177
20 45641314
20 45641501
20 45641792
20 45641793
20 45641870
20 45641918
20 45641931
20 45641953
20 45641994
20 45642087
20 45642112
20 45642122
20 45642187
20 45642264
20 45642281
20 45642292
20 45642394
20 45642417
20 45642420
20 45642450
20 45642507
20 45642588
20 45642631
20 45642647
20 45642669
20 45642750
20 45642867
20 45642877
20 45643122
20 45643277
20 45643365
20 45643708
20 45643756
20 45643854
20 45643861
20 45643977
20 45644043
20 45644113
20 45644114
20 45644322
20 45644563
20 45644565
20 45644668
20 45644734
20 45644797
20 45644860
20 45644875
20 45644897
20 45645034
20 45645179
20 45645226
20 45645439
20 45645516
20 45645733
20 45645741
20 45646064
20 45646105
20 45646124
20 45646194
20 45646218
20 45646326
20 45646432
20 45646488
20 45646493
20 45646609
20 45646702
20 45646777
20 45646852
20 45647093
20 45647152
20 45647178
20 45647374
20 45647413
20 45647525
20 45647600
20 45647667
20 45647911
20 45647915
20 45647917
20 45647918
20 45647977
20 45647996
20 45648007
20 45648028
20 45648046
20 45648084
20 45648120
20 45648134
20 45648170
20 45648382
20 45648770
20 45648839
20 45648857
20 45648896
20 45649046
20 45649247
20 45649365
20 45649382
20 45649430
20 45649451
20 45649452
20 45649454
20 45649492
20 45649498
20 45649499
20 45649515
20 45649526
20 45649567
20 45649732
20 45649780
20 45649879
20 45649981
20 45650080
20 45650128
20 45650141
20 45650276
20 45650360
20 45650851
20 45650935
20 45651265
20 45651583
20 45651706
20 45651803
20 45651874
20 45652585
20 45652666
20 45653026
20 45653030
20 45653058
20 45653082
20 45653376
20 45653541
20 45653548
20 45653634
20 45653736
20 45653822
20 45653892
20 45653912
20 45654019
20 45654298
20 45654606
20 45654623
20 45654670
20 45654746
20 45654974
20 45655080
20 45655089
20 45655216
20 45655280
20 45655446
20 45655514
20 45655590
20 45655729
20 45655730
20 45655924
20 45656122
20 45656158
20 45656172
20 45656229
20 45656249
20 45656265
20 45656328
20 45656353
20 45656438
20 45657173
20 45657209
20 45657252
20 45657269
20 45657353
20 45657373
20 45657427
20 45657456
20 45657458
20 45657565
20 45657612
20 45657635
20 45657679
20 45657706
20 45657817
20 45657896
20 45657907
20 45657953
20 45658001
20 45658050
20 45658072
20 45658142
20 45658217
20 45658296
20 45658362
20 45658588
20 45658642
20 45658671
20 45658699
20 45658745
20 45658749
20 45658974
20 45658995
20 45660029
20 45660190
20 45660253
20 45660326
20 45660350
20 45660788
20 45660876
20 45660917
20 45660934
20 45660973
20 45661001
20 45661005
20 45661203
20 45661204
20 45661246
20 45661440
20 45661500
20 45661540
20 45661613
20 45661760
20 45662335
20 45662729
20 45662741
20 45662940
20 45662952
20 45663314
20 45663409
20 45664008
20 45664114
20 45665446
20 45665469
20 45666078
20 45666170
20 45666261
20 45666503
20 45666601
20 45666705
20 45666822
20 45666880
20 45666895
20 45666926
20 45667000
20 45667150
20 45667316
20 45667399
20 45667443
20 45667972
20 45667984
20 45667989
20 45668057
20 45668129
20 45668179
20 45672847
20 45673305
20 45673385
20 45673395
20 45673589
20 45673633
20 45673645
20 45673742
20 45673775
20 45673797
20 45674241
20 45674269
20 45674438
20 45675622
20 45675635
20 45675744
20 45676008
20 45676188
20 45676511
20 45676580
20 45676709
20 45676774
20 45676793
20 45676843
20 45676846
20 45676890
20 45676921
20 45676926
20 45677206
20 45677327
20 45677706
20 45677711
20 45677774
20 45677980
20 45677992
20 45678231
20 45678325
20 45678430
20 45678443
20 45678447
20 45678484
20 45678503
20 45678511
20 45678521
20 45678977
20 45679208
20 45679299
20 45679497
20 45679738
20 45680586
20 45680600
20 45680691
20 45681027
20 45681077
20 45681781
20 45684127
20 45684687
20 45684727
20 45685066
20 45685081
20 45685119
20 45685498
20 45685781
20 45686049
20 45686411
20 45686412
20 45686638
20 45686734
20 45686992
20 45687155
20 45687835
20 45687847
20 45687940
20 45687970
20 45688121
20 45688133
20 45688147
20 45688305
20 45688332
20 45688374
20 45688511
20 45688652
20 45688860
20 45688972
20 45689073
20 45689155
20 45689181
20 45689187
20 45689312
20 45689540
20 45689630
20 45689742
20 45689746
20 45689793
20 45689870
20 45689986
20 45689991
20 45689998
20 45690127
20 45690146
20 45690151
20 45690172
20 45690225
20 45690226
20 45690449
20 45690552
20 45690555
20 45690573
20 45690579
20 45690619
20 45690695
20 45690697
20 45690703
20 45690710
20 45690724
20 45690728
20 45690736
20 45690857
20 45690900
20 45690974
20 45690995
20 45691056
20 45691151
20 45691753
20 45691832
20 45691868
20 45691897
20 45691967
20 45692472
20 45692686
20 45692720
20 45692791
20 45692817
20 45692981
20 45692983
20 45693076
20 45693248
20 45693261
20 45693630
20 45693752
20 45693765
20 45693804
20 45693825
20 45693918
20 45693948
20 45693971
20 45694012
20 45694284
20 45694307
20 45694356
20 45694391
20 45694421
20 45694470
20 45694566
20 45694576
20 45694595
20 45694653
20 45694666
20 45694729
20 45694854
20 45694867
20 45694912
20 45694921
20 45694930
20 45695164
20 45695168
20 45695197
20 45695244
20 45695363
20 45695365
20 45695525
20 45695568
20 45695690
20 45695764
20 45695774
20 45695803
20 45695834
20 45695863
20 45695883
20 45695966
20 45695992
20 45696045
20 45696050
20 45696277
20 45696298
20 45696329
20 45696389
20 45696422
20 45696437
20 45696483
20 45696518
20 45696633
20 45698967
20 45698999
20 45699133
20 45699143
20 45699186
20 45699209
20 45699276
20 45699304
20 45699366
20 45699370
20 45699457
20 45699575
20 45699682
20 45699726
20 45699898
20 45699899
20 45700137
20 45700304
20 45700320
20 45700343
20 45700381
20 45700397
20 45700529
20 45703719
20 45703762
20 45703860
20 45703867
20 45704047
20 45704079
20 45704090
20 45704134
20 45704143
20 45704179
20 45704198
20 45704209
20 45704252
20 45704278
20 45704315
20 45704372
20 45704392
20 45704404
20 45704411
20 45704505
20 45704646
20 45704649
20 45704657
20 45704773
20 45704919
20 45709941
20 45712117
20 45712142
20 45712157
20 45712203
20 45712257
20 45712401
20 45712456
20 45712487
20 45712488
20 45712526
20 45712637
20 45712928
20 45713010
20 45713161
20 45713178
20 45713318
20 45713341
20 45713406
20 45713458
20 45713528
20 45713551
20 45713553
20 45713577
20 45713601
20 45713614
20 45713617
20 45713689
20 45713781
20 45713807
20 45713848
20 45713855
20 45714100
20 45714121
20 45714188
20 45714247
20 45714357
20 45714600
20 45714673
20 45714684
20 45714745
20 45714815
20 45714892
20 45714934
20 45715044
20 45715362
20 45715436
20 45715506
20 45715540
20 45715577
20 45715593
20 45715601
20 45716081
20 45716102
20 45716139
20 45716320
20 45716509
20 45716529
20 45716558
20 45716576
20 45717115
20 45717122
20 45717127
20 45717207
20 45717314
20 45717397
20 45717444
20 45717460
20 45717480
20 45717508
20 45717965
20 45717993
20 45718052
20 45718120
20 45718141
20 45718164
20 45718168
20 45718507
20 45718553
20 45718592
20 45718820
20 45718893
20 45718931
20 45718944
20 45719021
20 45719225
20 45719230
20 45719403
20 45719433
20 45719451
20 45719610
20 45719737
20 45719774
20 45719780
20 45719841
20 45719890
20 45719928
20 45719933
20 45719939
20 45719940
20 45720047
20 45720061
20 45720097
20 45720160
20 45720256
20 45720259
20 45720284
20 45720308
20 45720314
20 45720384
20 45720438
20 45720495
20 45720594
20 45720595
20 45720726
20 45720869
20 45720895
20 45720919
20 45721273
20 45721362
20 45722796
20 45722969
20 45723210
20 45723390
20 45723398
20 45723421
20 45723578
20 45724055
20 45724159
20 45724247
20 45724387
20 45724447
20 45724569
20 45724897
20 45725501
20 45725715
20 45725763
20 45725786
20 45725814
20 45725851
20 45725996
20 45726009
20 45726120
20 45726235
20 45726264
20 45726271
20 45726301
20 45726684
20 45726823
20 45726890
20 45727136
20 45727146
20 45727147
20 45727322
20 45727419
20 45727560
20 45727582
20 45727649
20 45727782
20 45727791
20 45727922
20 45727965
20 45727973
20 45727978
20 45727989
20 45728129
20 45728185
20 45728687
20 45728963
20 45729043
20 45729643
20 45729857
20 45729991
20 45730207
20 45730231
20 45730572
20 45731357
20 45731449
20 45731465
20 45731509
20 45731828
20 45731935
20 45732083
20 45732436
20 45732711
20 45732712
20 45732740
20 45732812
20 45732955
20 45733009
20 45733038
20 45733042
20 45733122
20 45733143
20 45733209
20 45733252
20 45733291
20 45733501
20 45733750
20 45733889
20 45733989
20 45734022
20 45734210
20 45734782
20 45734788
20 45734845
20 45734885
20 45734901
20 45735858
20 45735872
20 45736019
20 45736107
20 45736311
20 45736470
20 45736520
20 45736543
20 45737088
20 45738095
20 45738408
20 45738409
20 45738420
20 45738526
20 45738562
20 45738688
20 45738856
20 45739134
20 45739244
20 45739272
20 45739560
20 45740179
20 45740215
20 45740857
20 45740970
20 45741035
20 45741074
20 45741117
20 45741214
20 45741736
20 45741742
20 45741886
20 45741890
20 45741935
20 45741951
20 45741964
20 45741971
20 45741994
20 45742003
20 45742033
20 45742058
20 45742133
20 45742150
20 45743019
20 45743090
20 45743158
20 45743205
20 45743221
20 45743234
20 45743355
20 45743460
20 45743480
20 45743500
20 45743567
20 45743641
20 45743722
20 45743940
20 45744460
20 45745345
20 45745387
20 45745513
20 45745525
20 45745880
20 45745922
20 45746027
20 45746037
20 45746233
20 45746322
20 45746406
20 45746469
20 45747907
20 45748164
20 45748288
20 45748414
20 45748437
20 45748439
20 45748649
20 45748921
20 45749457
20 45749545
20 45749631
20 45749719
20 45749720
20 45749737
20 45749749
20 45749787
20 45749817
20 45750525
20 45751000
20 45751136
20 45751398
20 45752719
20 45752848
20 45753570
20 45753694
20 45753783
20 45753888
20 45753974
20 45754378
20 45755517
20 45757011
20 45757066
20 45757113
20 45757409
20 45760190
20 45762000
20 45762097
20 45762133
20 45766550
20 45766721
20 45767152
20 45767157
20 45767931
20 45770398
20 45771175
20 45771180
20 45771957
20 45772604
20 45773417
20 45773543
20 45773592
20 45774552
20 45774912
20 45774922
20 45777346
20 45777398
20 45777805
20 45778316
20 45778382
20 45780373
20 45780435
20 45780553
20 45780801
20 45781717
20 45783301
20 45783943
20 45784395
20 45784827
20 45784843
20 45784926
20 45790070
20 45790328
20 45792067
20 45792148
20 45792291
20 45792405
20 45792451
20 45792552
20 45792808
20 45793142
20 45793252
20 45793391
20 45794447
20 45795168
20 45795248
20 45795672
20 45796226
20 45796335
20 45796463
20 45796473
20 45796898
20 45797995
20 45800228
20 45800478
20 45800518
20 45800521
20 45800533
20 45800542
20 45800611
20 45800818
20 45800843
20 45801053
20 45801781
20 45801819
20 45801862
20 45802099
20 45802254
20 45802962
20 45803208
20 45803254
20 45803368
20 45803412
20 45803582
20 45804307
20 45804770
20 45804824
20 45804887
20 45804890
20 45804917
20 45804932
20 45804942
20 45805044
20 45805234
20 45805288
20 45805355
20 45805476
20 45806211
20 45806243
20 45806594
20 45806605
20 45806676
20 45806785
20 45806844
20 45806921
20 45807022
20 45807043
20 45807113
20 45807132
20 45807186
20 45807234
20 45807414
20 45807457
20 45807531
20 45807649
20 45807846
20 45808575
20 45808587
20 45808630
20 45808773
20 45808799
20 45809258
20 45811205
20 45811490
20 45811622
20 45811632
20 45811646
20 45811709
20 45812285
20 45812363
20 45812430
20 45813075
20 45813232
20 45813493
20 45813606
20 45814038
20 45814159
20 45814504
20 45815044
20 45815515
20 45815673
20 45815710
20 45815759
20 45815761
20 45816525
20 45817419
20 45819200
20 45819461
20 45819528
20 45819908
20 45819923
20 45819972
20 45820003
20 45820029
20 45820073
20 45820095
20 45820252
20 45820292
20 45820344
20 45820367
20 45820391
20 45820408
20 45820409
20 45820513
20 45820542
20 45820599
20 45820614
20 45820680
20 45820712
20 45820923
20 45821362
20 45821487
20 45821567
20 45821650
20 45821717
20 45822211
20 45822389
20 45822632
20 45822766
20 45822875
20 45823149
20 45824035
20 45824329
20 45824405
20 45824596
20 45824612
20 45824959
20 45824960
20 45824967
20 45825366
20 45825440
20 45825472
20 45825575
20 45825996
20 45826354
20 45827128
20 45828163
20 45828309
20 45828320
20 45828691
20 45828793
20 45828899
20 45828935
20 45828952
20 45829368
20 45829466
20 45829577
20 45830236
20 45830242
20 45830265
20 45830267
20 45830278
20 45830286
20 45830314
20 45830470
20 45830849
20 45830915
20 45831113
20 45831549
20 45833714
20 45834108
20 45834193
20 45834201
20 45834202
20 45834954
20 45834970
20 45835251
20 45835864
20 45835963
20 45835972
20 45836387
20 45836621
20 45836828
20 45837203
20 45838029
20 45838542
20 45839456
20 45839483
20 45839740
20 45840556
20 45840661
20 45841186
20 45841214
20 45841227
20 45841748
20 45841839
20 45842105
20 45842113
20 45843130
20 45843400
20 45844553
20 45844664
20 45846169
20 45846313
20 45846356
20 45846391
20 45846569
20 45847121
20 45847496
20 45847734
20 45847766
20 45847998
20 45848165
20 45848297
20 45849373
20 45849908
20 45850397
20 45851385
20 45852037
20 45854175
20 45854213
20 45854872
20 45855003
20 45855490
20 45856361
20 45856504
20 45856668
20 45856722
20 45856857
20 45857423
20 45858541
20 45858677
20 45860798
20 45860818
20 45860866
20 45860956
20 45860973
20 45860974
20 45860983
20 45861099
20 45861101
20 45861102
20 45861122
20 45861140
20 45861165
20 45861862
20 45862109
20 45862145
20 45862678
20 45862709
20 45862760
20 45862774
20 45862789
20 45862857
20 45862870
20 45862872
20 45862964
20 45862999
20 45863042
20 45863054
20 45863065
20 45863082
20 45863125
20 45863152
20 45863153
20 45863220
20 45863233
20 45863248
20 45863300
20 45863540
20 45863637
20 45863642
20 45863684
20 45863743
20 45863744
20 45863754
20 45863769
20 45863787
20 45863821
20 45863827
20 45863835
20 45863863
20 45863971
20 45864033
20 45864066
20 45864124
20 45864275
20 45864295
20 45864379
20 45864387
20 45864402
20 45864469
20 45864475
20 45864511
20 45864517
20 45864537
20 45864582
20 45864728
20 45864770
20 45864855
20 45864929
20 45866619
20 45866643
20 45866668
20 45866684
20 45866688
20 45866718
20 45866728
20 45866805
20 45866828
20 45866837
20 45866844
20 45867138
20 45867260
20 45867337
20 45867438
20 45867452
20 45867505
20 45867525
20 45867540
20 45867595
20 45867600
20 45867694
20 45867710
20 45867716
20 45867777
20 45867840
20 45867877
20 45867881
20 45867913
20 45867947
20 45868004
20 45868123
20 45868271
20 45868311
20 45868379
20 45868455
20 45868480
20 45868506
20 45868568
20 45868570
20 45868654
20 45868658
20 45868820
20 45868890
20 45868906
20 45868926
20 45868927
20 45869085
20 45869441
20 45869442
20 45869443
20 45869451
20 45869497
20 45869513
20 45869665
20 45869698
20 45869704
20 45869721
20 45872350
20 45872354
20 45872355
20 45872381
20 45872413
20 45872489
20 45872499
20 45872528
20 45872553
20 45872593
20 45872594
20 45872607
20 45872608
20 45872622
20 45872704
20 45872782
20 45872798
20 45872896
20 45873028
20 45873585
20 45874181
20 45875572
20 45876305
20 45876338
20 45876355
20 45876570
20 45876705
20 45876766
20 45877135
20 45877155
20 45877268
20 45877309
20 45877318
20 45877407
20 45877481
20 45888386
20 45888597
20 45888919
20 45889065
20 45889797
20 45889915
20 45890205
20 45890516
20 45890518
20 45890818
20 45890869
20 45890911
20 45891654
20 45891814
20 45892094
20 45892106
20 45892107
20 45892151
20 45893086
20 45893319
20 45893408
20 45893417
20 45893423
20 45893451
20 45893554
20 45893636
20 45893833
20 45893972
20 45894097
20 45894189
20 45894566
20 45894585
20 45894644
20 45894661
20 45894934
20 45894936
20 45895182
20 45895212
20 45895326
20 45896007
20 45896128
20 45896407
20 45896628
20 45896907
20 45897045
20 45897049
20 45897138
20 45897245
20 45897279
20 45897289
20 45897318
20 45897429
20 45897524
20 45897606
20 45897650
20 45897814
20 45897830
20 45897856
20 45898031
20 45898235
20 45898524
20 45898529
20 45898604
20 45899037
20 45899051
20 45899071
20 45899145
20 45899156
20 45899178
20 45899197
20 45899268
20 45899745
20 45899755
20 45899896
20 45899898
20 45900001
20 45900005
20 45900020
20 45900022
20 45900130
20 45900200
20 45900267
20 45900299
20 45900427
20 45900494
20 45900763
20 45900868
20 45900900
20 45901079
20 45901174
20 45901334
20 45901426
20 45901633
20 45901689
20 45901827
20 45901956
20 45901993
20 45902032
20 45902148
20 45902266
20 45902294
20 45902450
20 45902499
20 45902693
20 45902753
20 45902835
20 45902967
20 45902976
20 45903001
20 45903035
20 45903099
20 45903300
20 45903301
20 45903542
20 45903607
20 45903710
20 45903756
20 45905325
20 45905414
20 45905429
20 45905445
20 45905771
20 45905850
20 45906067
20 45906092
20 45906137
20 45906189
20 45906208
20 45906255
20 45906256
20 45906381
20 45906389
20 45906478
20 45906695
20 45906735
20 45906752
20 45906809
20 45906822
20 45906836
20 45906938
20 45907109
20 45907538
20 45908772
20 45908780
20 45908812
20 45908827
20 45908845
20 45908947
20 45909149
20 45909178
20 45909188
20 45919158
20 45919428
20 45919465
20 45919514
20 45920247
20 45920281
20 45920301
20 45920338
20 45920413
20 45920555
20 45920844
20 45921019
20 45921028
20 45921346
20 45921433
20 45921718
20 45921929
20 45922009
20 45922023
20 45922181
20 45922250
20 45922251
20 45922294
20 45922379
20 45922439
20 45922592
20 45922672
20 45922856
20 45922918
20 45922932
20 45923002
20 45923113
20 45923142
20 45924475
20 45924637
20 45924690
20 45924904
20 45924935
20 45924950
20 45925185
20 45925189
20 45925732
20 45925735
20 45926456
20 45926543
20 45926722
20 45926737
20 45926742
20 45926798
20 45926804
20 45926842
20 45926876
20 45926892
20 45927133
20 45927238
20 45927247
20 45927575
20 45928117
20 45928402
20 45928935
20 45929372
20 45929905
20 45930083
20 45930154
20 45930899
20 45931046
20 45931580
20 45931621
20 45931812
20 45933066
20 45933474
20 45933577
20 45934042
20 45936362
20 45937003
20 45937651
20 45938200
20 45938767
20 45939190
20 45939276
20 45939719
20 45939748
20 45941918
20 45942052
20 45942069
20 45942101
20 45942166
20 45942202
20 45942314
20 45942341
20 45942352
20 45942387
20 45942808
20 45942934
20 45942961
20 45943080
20 45943350
20 45943470
20 45943742
20 45943846
20 45944069
20 45944204
20 45944282
20 45944486
20 45944737
20 45944811
20 45944858
20 45945018
20 45945032
20 45945326
20 45945531
20 45945532
20 45945720
20 45945731
20 45945758
20 45945794
20 45945884
20 45945906
20 45946225
20 45946758
20 45946759
20 45946763
20 45946855
20 45946946
20 45947173
20 45947342
20 45947364
20 45947390
20 45947428
20 45947608
20 45947614
20 45947646
20 45948073
20 45948095
20 45948172
20 45948173
20 45948247
20 45948384
20 45948392
20 45948522
20 45948552
20 45948559
20 45948654
20 45948683
20 45948703
20 45948733
20 45948743
20 45948753
20 45948816
20 45948907
20 45948938
20 45949139
20 45949251
20 45949312
20 45949430
20 45949490
20 45949499
20 45949519
20 45949541
20 45949700
20 45949703
20 45949760
20 45949802
20 45950027
20 45950036
20 45950074
20 45950237
20 45950272
20 45950372
20 45950375
20 45950404
20 45950424
20 45950432
20 45950440
20 45950445
20 45950481
20 45950535
20 45950562
20 45950563
20 45950570
20 45950589
20 45950614
20 45950621
20 45950682
20 45950717
20 45950719
20 45950730
20 45950734
20 45950833
20 45950858
20 45950893
20 45950975
20 45951025
20 45951038
20 45951039
20 45951126
20 45951162
20 45951166
20 45951188
20 45951249
20 45951592
20 45951637
20 45951646
20 45951674
20 45951684
20 45951719
20 45951738
20 45951960
20 45952627
20 45953062
20 45953245
20 45953249
20 45953324
20 45953341
20 45953463
20 45953497
20 45953506
20 45953509
20 45953859
20 45953902
20 45953939
20 45953998
20 45953999
20 45954379
20 45954671
20 45954819
20 45954869
20 45954893
20 45955062
20 45955230
20 45955302
20 45955633
20 45955646
20 45955690
20 45956284
20 45956510
20 45956761
20 45957088
20 45957090
20 45957110
20 45957122
20 45957145
20 45957255
20 45957317
20 45957352
20 45957399
20 45957467
20 45957527
20 45958067
20 45958207
20 45958495
20 45959752
20 45959885
20 45959886
20 45959889
20 45960017
20 45960078
20 45960170
20 45960172
20 45960197
20 45960315
20 45960384
20 45960436
20 45960598
20 45960636
20 45960930
20 45960931
20 45960983
20 45960987
20 45961028
20 45961511
20 45961623
20 45961663
20 45961760
20 45961769
20 45961818
20 45961867
20 45961920
20 45962017
20 45962139
20 45962298
20 45962506
20 45962652
20 45962672
20 45962735
20 45962753
20 45963080
20 45963129
20 45963135
20 45963186
20 45964645
20 45965029
20 45965033
20 45965901
20 45966111
20 45966173
20 45966391
20 45966406
20 45966470
20 45966486
20 45966570
20 45966606
20 45966607
20 45966611
20 45966643
20 45966762
20 45966844
20 45967052
20 45967057
20 45967061
20 45967073
20 45967074
20 45967354
20 45967360
20 45967371
20 45967467
20 45967470
20 45969779
20 45969795
20 45969920
20 45969934
20 45969943
20 45970073
20 45970107
20 45970178
20 45970208
20 45970224
20 45970260
20 45970294
20 45970365
20 45970452
20 45970477
20 45970492
20 45970594
20 45970701
20 45970848
20 45970897
20 45970909
20 45970941
20 45970987
20 45971007
20 45971039
20 45971051
20 45971052
20 45971074
20 45971126
20 45971129
20 45971359
20 45971383
20 45971427
20 45971428
20 45971433
20 45971678
20 45971776
20 45971800
20 45971960
20 45972089
20 45972099
20 45972110
20 45972189
20 45972207
20 45972208
20 45972252
20 45972265
20 45972498
20 45972797
20 45973000
20 45973013
20 45973021
20 45973089
20 45973113
20 45973271
20 45973344
20 45973366
20 45973415
20 45973461
20 45973465
20 45973493
20 45973749
20 45973819
20 45973825
20 45974330
20 45974584
20 45974592
20 45974643
20 45974671
20 45974744
20 45974746
20 45974748
20 45975598
20 45975698
20 45976270
20 45976565
20 45976692
20 45976961
20 45977204
20 45980008
20 45980368
20 45980375
20 45981989
20 45982834
20 45983345
20 45983874
20 45983969
20 45984030
20 45984296
20 45984516
20 45985119
20 45985209
20 45986194
20 45986710
20 45986924
20 45987091
20 45987220
20 45987760
20 45987786
20 45988198
20 45989249
20 45990116
20 45990137
20 45992423
20 45993035
20 45993087
20 45994041
20 45994056
20 45994270
20 45994285
20 45994348
20 45994471
20 45994556
20 45994949
20 45995156
20 45996184
20 45996329
20 46007604
20 46010664
20 46010772
20 46012298
20 46012686
20 46012943
20 46013934
20 46014479
20 46014997
20 46015321
20 46018053
20 46018216
20 46018439
20 46018902
20 46019631
20 46019739
20 46019851
20 46020137
20 46020347
20 46020495
20 46020776
20 46020842
20 46021093
20 46021114
20 46021166
20 46021212
20 46021218
20 46021264
20 46021296
20 46021315
20 46021605
20 46021607
20 46021808
20 46021833
20 46022504
20 46022657
20 46022713
20 46022720
20 46022786
20 46022836
20 46022897
20 46022940
20 46023047
20 46023057
20 46023061
20 46023123
20 46023144
20 46023280
20 46023291
20 46023347
20 46023360
20 46023380
20 46023381
20 46023562
20 46023632
20 46023677
20 46023682
20 46023694
20 46023700
20 46023824
20 46024207
20 46024768
20 46024857
20 46024862
20 46025186
20 46025985
20 46026677
20 46027795
20 46027898
20 46028231
20 46028241
20 46028272
20 46028536
20 46028861
20 46029154
20 46029235
20 46029264
20 46029424
20 46029449
20 46029522
20 46029614
20 46029932
20 46030130
20 46030487
20 46030585
20 46030612
20 46031135
20 46031150
20 46031320
20 46031392
20 46031527
20 46031546
20 46032023
20 46032052
20 46032124
20 46032399
20 46032489
20 46032640
20 46032658
20 46033043
20 46033315
20 46033349
20 46033363
20 46033917
20 46034243
20 46034286
20 46034339
20 46034494
20 46034527
20 46034801
20 46035052
20 46035351
20 46035651
20 46037908
20 46038004
20 46038347
20 46038526
20 46038605
20 46038670
20 46038888
20 46039090
20 46039164
20 46039233
20 46039300
20 46039356
20 46039369
20 46039370
20 46039526
20 46039789
20 46040064
20 46040111
20 46040139
20 46040167
20 46040307
20 46040332
20 46040337
20 46040344
20 46040372
20 46040501
20 46040608
20 46041176
20 46041213
20 46041276
20 46041316
20 46042152
20 46042163
20 46042258
20 46042296
20 46042351
20 46042707
20 46042728
20 46042918
20 46043089
20 46043098
20 46043141
20 46043156
20 46043873
20 46043929
20 46044144
20 46044250
20 46044359
20 46044473
20 46044712
20 46044804
20 46045235
20 46045342
20 46045367
20 46045446
20 46045529
20 46045533
20 46045795
20 46045856
20 46045895
20 46045939
20 46046091
20 46046127
20 46046209
20 46046253
20 46046282
20 46046433
20 46046460
20 46046780
20 46046816
20 46046869
20 46047109
20 46047179
20 46047650
20 46047651
20 46047810
20 46047850
20 46047930
20 46047946
20 46047947
20 46048118
20 46048230
20 46048379
20 46048437
20 46048447
20 46048453
20 46048586
20 46048628
20 46048652
20 46050950
20 46051855
20 46051880
20 46052715
20 46053069
20 46053168
20 46053211
20 46053282
20 46053454
20 46053907
20 46053956
20 46054165
20 46054257
20 46054506
20 46054667
20 46054803
20 46054807
20 46054812
20 46055020
20 46056591
20 46056630
20 46056692
20 46056905
20 46057000
20 46057095
20 46057144
20 46057204
20 46057352
20 46057521
20 46057569
20 46057584
20 46057881
20 46057935
20 46058001
20 46058008
20 46058057
20 46058151
20 46058243
20 46058265
20 46058269
20 46058328
20 46058529
20 46058552
20 46058730
20 46058796
20 46058816
20 46058904
20 46058907
20 46058967
20 46058993
20 46059240
20 46059335
20 46059541
20 46059732
20 46059770
20 46060282
20 46060332
20 46060425
20 46060529
20 46060621
20 46060651
20 46060675
20 46060869
20 46061260
20 46061543
20 46061661
20 46061690
20 46061736
20 46061935
20 46062006
20 46062142
20 46062351
20 46062535
20 46062539
20 46062603
20 46062772
20 46062885
20 46063067
20 46063079
20 46063091
20 46063331
20 46063507
20 46063530
20 46063691
20 46063722
20 46063766
20 46063922
20 46064234
20 46064265
20 46064457
20 46064529
20 46064543
20 46064544
20 46064597
20 46064598
20 46064612
20 46064709
20 46064970
20 46065223
20 46065761
20 46065847
20 46065848
20 46065860
20 46066006
20 46066205
20 46066360
20 46066717
20 46066739
20 46066742
20 46066765
20 46066881
20 46066946
20 46066952
20 46067105
20 46067111
20 46067217
20 46067272
20 46067286
20 46067317
20 46067416
20 46068552
20 46068578
20 46068622
20 46068813
20 46068905
20 46069197
20 46069373
20 46069511
20 46069543
20 46069597
20 46069700
20 46069836
20 46069951
20 46070445
20 46070702
20 46071576
20 46071723
20 46071820
20 46071946
20 46072485
20 46072549
20 46072639
20 46072661
20 46073301
20 46073434
20 46073550
20 46073653
20 46074412
20 46074653
20 46074908
20 46075594
20 46076039
20 46076743
20 46076746
20 46077597
20 46079137
20 46079926
20 46080261
20 46080425
20 46080973
20 46081098
20 46081202
20 46081356
20 46081771
20 46081939
20 46082676
20 46082679
20 46082706
20 46083897
20 46084308
20 46084586
20 46084651
20 46084652
20 46085044
20 46085380
20 46085470
20 46085472
20 46087669
20 46088602
20 46089768
20 46089872
20 46090169
20 46090618
20 46093338
20 46095170
20 46095785
20 46096314
20 46097330
20 46097384
20 46097485
20 46097505
20 46097549
20 46097572
20 46097573
20 46097578
20 46097618
20 46097833
20 46097910
20 46097955
20 46097964
20 46097979
20 46098032
20 46098152
20 46098174
20 46098218
20 46098245
20 46098281
20 46098433
20 46098438
20 46098985
20 46099009
20 46099013
20 46099273
20 46099472
20 46099474
20 46099508
20 46099598
20 46099628
20 46099677
20 46099680
20 46100858
20 46101503
20 46101519
20 46101549
20 46101752
20 46102748
20 46102866
20 46102963
20 46103078
20 46103948
20 46104698
20 46104785
20 46104943
20 46107240
20 46107339
20 46107482
20 46107758
20 46107985
20 46108473
20 46108767
20 46108929
20 46109535
20 46109617
20 46109765
20 46110142
20 46111565
20 46112609
20 46113468
20 46113717
20 46113781
20 46113816
20 46113834
20 46114014
20 46120518
20 46123554
20 46124232
20 46124662
20 46124837
20 46124910
20 46125060
20 46125195
20 46125567
20 46125745
20 46127045
20 46127052
20 46127154
20 46127229
20 46127594
20 46128359
20 46128631
20 46129159
20 46129665
20 46129917
20 46130019
20 46130076
20 46130107
20 46130337
20 46130765
20 46131368
20 46131526
20 46131546
20 46131570
20 46131984
20 46132470
20 46132476
20 46132554
20 46132576
20 46132641
20 46132672
20 46132790
20 46132994
20 46134552
20 46134948
20 46134958
20 46134975
20 46135011
20 46135022
20 46135052
20 46135122
20 46135251
20 46135315
20 46135455
20 46135520
20 46135599
20 46135634
20 46135755
20 46136138
20 46136146
20 46136553
20 46136559
20 46136590
20 46136685
20 46136994
20 46137019
20 46137246
20 46137264
20 46137268
20 46137354
20 46137393
20 46137398
20 46137457
20 46137507
20 46137531
20 46137686
20 46137962
20 46137979
20 46137984
20 46138107
20 46138157
20 46138193
20 46138198
20 46138266
20 46138329
20 46138424
20 46138486
20 46138726
20 46138746
20 46138908
20 46139021
20 46139123
20 46139163
20 46139206
20 46139750
20 46139759
20 46139768
20 46139769
20 46139801
20 46139924
20 46140591
20 46140605
20 46140678
20 46140728
20 46140762
20 46140788
20 46140791
20 46140838
20 46140920
20 46140961
20 46141126
20 46141315
20 46141368
20 46141369
20 46141460
20 46141593
20 46141634
20 46141660
20 46141686
20 46141714
20 46141718
20 46141728
20 46141771
20 46141783
20 46141839
20 46142195
20 46142212
20 46142240
20 46142387
20 46142501
20 46142505
20 46142630
20 46142641
20 46142780
20 46142786
20 46142876
20 46142904
20 46142914
20 46142991
20 46143013
20 46143059
20 46143078
20 46143129
20 46143130
20 46143165
20 46143188
20 46145659
20 46145764
20 46145848
20 46145860
20 46145875
20 46145921
20 46145998
20 46146010
20 46146011
20 46146015
20 46146027
20 46146042
20 46146046
20 46146063
20 46146077
20 46146224
20 46146246
20 46146382
20 46146404
20 46146414
20 46146450
20 46146554
20 46146737
20 46146880
20 46146894
20 46147341
20 46148402
20 46148426
20 46148483
20 46148529
20 46148599
20 46148611
20 46148657
20 46148781
20 46148782
20 46148796
20 46148826
20 46148830
20 46148832
20 46148952
20 46149021
20 46149023
20 46149925
20 46149950
20 46149980
20 46150216
20 46150242
20 46150397
20 46150608
20 46150738
20 46150792
20 46150793
20 46150955
20 46151015
20 46151895
20 46152004
20 46152275
20 46153246
20 46153271
20 46153319
20 46153348
20 46153874
20 46154498
20 46154946
20 46155282
20 46155543
20 46155871
20 46160101
20 46161986
20 46162604
20 46162735
20 46162862
20 46162886
20 46162914
20 46162980
20 46163295
20 46163381
20 46163426
20 46163461
20 46163531
20 46164176
20 46164240
20 46164453
20 46164482
20 46164755
20 46164947
20 46165013
20 46165517
20 46165910
20 46166054
20 46167202
20 46167253
20 46167270
20 46167316
20 46167400
20 46167434
20 46167571
20 46168036
20 46168074
20 46168335
20 46168396
20 46168617
20 46168965
20 46169146
20 46169700
20 46169703
20 46169810
20 46170414
20 46170685
20 46171000
20 46171033
20 46171138
20 46171207
20 46171301
20 46171924
20 46173047
20 46173048
20 46173558
20 46175421
20 46175549
20 46175658
20 46176067
20 46176410
20 46176979
20 46178121
20 46179275
20 46179650
20 46179654
20 46182122
20 46182296
20 46182474
20 46182765
20 46183229
20 46183583
20 46183908
20 46184623
20 46185226
20 46185239
20 46185427
20 46185509
20 46186245
20 46186469
20 46186480
20 46187036
20 46187273
20 46193307
20 46193512
20 46193802
20 46193822
20 46196759
20 46199445
20 46199667
20 46201030
20 46201398
20 46202052
20 46202629
20 46202761
20 46203298
20 46203346
20 46204624
20 46205059
20 46205561
20 46206263
20 46206356
20 46206657
20 46206807
20 46206906
20 46208545
20 46208558
20 46208640
20 46208829
20 46209588
20 46209609
20 46209783
20 46209798
20 46209933
20 46209937
20 46209939
20 46210236
20 46210258
20 46210315
20 46210329
20 46210385
20 46210561
20 46210633
20 46210724
20 46210845
20 46210892
20 46211187
20 46211312
20 46211479
20 46211670
20 46211780
20 46212234
20 46212276
20 46212342
20 46212345
20 46212735
20 46212904
20 46212985
20 46213059
20 46213142
20 46213442
20 46213535
20 46213572
20 46213653
20 46213735
20 46213792
20 46213816
20 46213894
20 46213905
20 46213939
20 46214017
20 46214680
20 46215138
20 46215214
20 46215230
20 46215262
20 46215273
20 46215331
20 46215545
20 46215623
20 46215679
20 46215746
20 46215939
20 46216136
20 46216271
20 46216413
20 46216473
20 46216530
20 46216715
20 46216847
20 46216898
20 46216997
20 46217247
20 46217289
20 46217366
20 46217406
20 46225994
20 46226053
20 46226078
20 46227226
20 46227366
20 46227530
20 46227787
20 46227793
20 46228293
20 46228656
20 46228676
20 46228753
20 46228840
20 46228995
20 46229101
20 46229215
20 46229240
20 46229247
20 46229329
20 46229585
20 46229678
20 46229783
20 46229816
20 46229899
20 46229954
20 46229992
20 46230075
20 46230084
20 46230090
20 46230116
20 46230140
20 46230149
20 46230172
20 46230219
20 46230237
20 46230240
20 46230252
20 46230256
20 46230265
20 46230378
20 46230392
20 46230412
20 46230438
20 46230518
20 46230595
20 46230750
20 46230922
20 46230961
20 46231054
20 46231136
20 46231537
20 46231548
20 46231822
20 46231937
20 46232012
20 46232088
20 46232096
20 46232288
20 46232406
20 46232604
20 46232923
20 46233110
20 46233126
20 46233127
20 46233478
20 46233554
20 46234080
20 46234103
20 46234590
20 46234766
20 46234774
20 46235407
20 46235513
20 46235520
20 46235554
20 46235620
20 46235621
20 46235749
20 46236052
20 46236212
20 46236275
20 46236321
20 46237193
20 46237520
20 46237880
20 46239314
20 46240981
20 46241106
20 46241273
20 46241389
20 46242233
20 46242364
20 46242848
20 46244130
20 46244302
20 46244625
20 46244692
20 46247160
20 46247639
20 46248293
20 46248328
20 46248593
20 46248755
20 46250478
20 46250786
20 46250933
20 46250999
20 46253706
20 46254038
20 46254165
20 46254211
20 46254610
20 46254753
20 46257025
20 46257175
20 46257222
20 46258040
20 46258202
20 46258423
20 46258439
20 46258462
20 46258540
20 46258578
20 46258702
20 46258714
20 46258737
20 46258787
20 46258804
20 46258863
20 46258912
20 46258916
20 46258935
20 46259058
20 46259072
20 46259106
20 46259146
20 46259245
20 46259344
20 46259421
20 46259505
20 46259507
20 46259765
20 46259842
20 46261027
20 46261290
20 46261695
20 46262041
20 46262300
20 46263017
20 46263149
20 46263284
20 46263460
20 46263869
20 46263870
20 46263883
20 46263888
20 46264751
20 46265059
20 46265868
20 46267967
20 46267992
20 46268647
20 46268654
20 46268745
20 46269065
20 46271539
20 46273968
20 46274127
20 46274149
20 46274286
20 46274487
20 46274649
20 46275183
20 46275616
20 46276064
20 46276790
20 46276937
20 46277690
20 46277969
20 46278367
20 46279036
20 46279122
20 46279156
20 46279228
20 46279788
20 46280022
20 46281048
20 46281262
20 46281328
20 46281699
20 46282033
20 46282521
20 46283391
20 46283609
20 46283743
20 46283980
20 46284014
20 46284087
20 46284164
20 46284192
20 46284196
20 46284202
20 46284448
20 46284455
20 46284594
20 46284699
20 46284720
20 46284857
20 46284890
20 46284954
20 46284967
20 46285050
20 46285122
20 46285136
20 46285209
20 46285303
20 46285322
20 46285347
20 46286005
20 46286559
20 46286604
20 46287030
20 46287227
20 46287438
20 46287674
20 46287806
20 46287968
20 46287996
20 46288138
20 46288252
20 46289007
20 46289241
20 46289397
20 46289450
20 46289562
20 46289664
20 46289672
20 46289894
20 46290147
20 46290304
20 46290330
20 46290375
20 46290410
20 46290688
20 46290712
20 46290745
20 46290792
20 46290885
20 46290904
20 46290915
20 46291117
20 46291144
20 46291719
20 46291748
20 46292574
20 46292598
20 46292741
20 46293120
20 46293180
20 46293219
20 46293242
20 46293279
20 46293491
20 46293673
20 46293682
20 46294295
20 46294304
20 46294315
20 46294363
20 46295955
20 46296134
20 46296162
20 46296319
20 46297051
20 46297211
20 46297369
20 46297457
20 46297607
20 46297824
20 46297904
20 46298008
20 46298021
20 46298022
20 46298093
20 46298096
20 46298156
20 46298239
20 46298308
20 46298320
20 46298339
20 46298350
20 46298382
20 46298575
20 46298696
20 46298700
20 46298747
20 46298757
20 46298758
20 46300094
20 46301095
20 46301152
20 46301153
20 46301213
20 46301214
20 46301245
20 46301315
20 46301429
20 46301430
20 46301503
20 46301506
20 46301660
20 46301678
20 46301689
20 46301743
20 46301830
20 46302279
20 46302468
20 46302519
20 46302578
20 46302759
20 46302843
20 46303493
20 46303719
20 46303891
20 46303971
20 46304541
20 46304749
20 46304922
20 46305197
20 46305202
20 46305816
20 46305818
20 46305847
20 46305984
20 46306075
20 46306258
20 46306346
20 46306432
20 46306577
20 46307087
20 46307207
20 46307340
20 46307548
20 46307580
20 46307592
20 46307985
20 46308080
20 46308083
20 46308145
20 46308391
20 46308452
20 46308459
20 46308604
20 46308785
20 46308922
20 46308932
20 46308941
20 46308981
20 46309007
20 46309054
20 46309226
20 46309301
20 46309302
20 46309542
20 46309619
20 46309626
20 46309630
20 46309636
20 46309672
20 46309689
20 46309724
20 46309839
20 46309859
20 46310293
20 46310299
20 46310424
20 46310448
20 46310463
20 46310497
20 46310542
20 46311118
20 46311209
20 46311400
20 46311509
20 46311873
20 46312406
20 46312574
20 46312665
20 46312914
20 46313235
20 46313333
20 46313395
20 46313571
20 46313756
20 46313829
20 46313880
20 46313915
20 46313939
20 46313980
20 46313985
20 46313993
20 46314080
20 46314187
20 46314224
20 46314514
20 46314552
20 46314589
20 46314632
20 46314662
20 46314672
20 46315232
20 46315251
20 46315388
20 46315481
20 46315489
20 46315525
20 46315610
20 46315851
20 46316132
20 46316150
20 46316249
20 46316551
20 46316623
20 46316680
20 46316736
20 46316832
20 46316837
20 46316883
20 46316945
20 46317099
20 46317103
20 46317696
20 46317852
20 46317996
20 46318169
20 46318328
20 46318515
20 46318578
20 46318584
20 46318776
20 46318954
20 46319353
20 46319574
20 46320147
20 46320151
20 46320162
20 46320181
20 46320325
20 46320716
20 46320726
20 46320741
20 46321177
20 46321322
20 46321584
20 46321850
20 46321857
20 46321880
20 46322280
20 46322306
20 46322356
20 46322550
20 46322713
20 46322794
20 46323256
20 46323266
20 46323343
20 46323548
20 46323688
20 46323748
20 46324826
20 46324836
20 46324860
20 46325033
20 46325056
20 46325340
20 46325402
20 46325457
20 46325480
20 46325500
20 46325671
20 46325756
20 46326015
20 46326076
20 46326099
20 46326239
20 46326341
20 46326367
20 46326368
20 46326463
20 46326480
20 46326484
20 46326616
20 46326655
20 46326809
20 46326836
20 46326913
20 46327009
20 46327010
20 46327034
20 46327051
20 46327057
20 46327109
20 46327137
20 46327150
20 46327191
20 46327231
20 46327232
20 46327287
20 46327377
20 46327464
20 46327535
20 46327654
20 46327751
20 46327862
20 46327984
20 46327992
20 46328029
20 46328066
20 46328076
20 46328125
20 46328136
20 46328319
20 46328506
20 46330762
20 46330845
20 46330939
20 46330981
20 46331015
20 46331038
20 46331139
20 46331202
20 46331235
20 46331242
20 46331261
20 46331284
20 46331313
20 46331315
20 46331324
20 46331326
20 46331340
20 46331352
20 46331462
20 46331489
20 46331490
20 46331517
20 46331721
20 46331741
20 46331754
20 46331821
20 46331826
20 46331891
20 46331971
20 46331987
20 46332017
20 46332145
20 46332156
20 46332172
20 46332186
20 46332322
20 46332338
20 46332355
20 46332543
20 46332633
20 46332654
20 46332713
20 46332716
20 46332719
20 46332722
20 46332802
20 46332855
20 46332935
20 46332943
20 46333014
20 46333251
20 46333277
20 46333459
20 46333520
20 46333658
20 46333717
20 46333771
20 46333811
20 46333942
20 46333986
20 46334071
20 46334168
20 46334293
20 46334315
20 46334951
20 46335233
20 46335288
20 46335333
20 46335455
20 46335779
20 46336081
20 46336457
20 46336760
20 46336893
20 46336982
20 46337019
20 46337088
20 46337116
20 46337132
20 46337180
20 46337392
20 46337505
20 46337610
20 46337644
20 46337771
20 46337781
20 46337805
20 46337843
20 46338126
20 46338317
20 46338332
20 46338723
20 46338869
20 46338919
20 46338969
20 46339138
20 46341175
20 46341311
20 46341766
20 46341924
20 46341969
20 46342506
20 46342536
20 46342666
20 46342851
20 46342877
20 46343615
20 46343990
20 46344101
20 46344596
20 46344614
20 46344705
20 46344877
20 46344912
20 46345055
20 46345370
20 46345417
20 46345428
20 46345533
20 46345555
20 46346035
20 46346036
20 46346062
20 46346212
20 46346318
20 46346367
20 46346374
20 46346542
20 46346744
20 46346778
20 46347167
20 46347220
20 46347272
20 46347358
20 46347362
20 46347370
20 46347416
20 46347475
20 46347480
20 46347494
20 46347578
20 46347635
20 46347657
20 46347667
20 46347707
20 46347757
20 46347758
20 46347778
20 46347799
20 46347871
20 46347898
20 46347970
20 46348158
20 46348233
20 46348297
20 46348416
20 46348463
20 46348470
20 46348471
20 46348502
20 46348515
20 46348532
20 46348555
20 46348643
20 46348730
20 46348742
20 46348807
20 46348939
20 46348944
20 46348949
20 46348977
20 46348978
20 46349001
20 46349310
20 46349335
20 46349337
20 46349611
20 46349623
20 46350035
20 46350048
20 46350436
20 46351430
20 46351669
20 46352207
20 46352339
20 46352379
20 46352700
20 46352789
20 46352798
20 46353045
20 46353179
20 46353189
20 46353194
20 46353237
20 46353243
20 46353256
20 46353258
20 46353388
20 46353431
20 46353454
20 46353464
20 46353553
20 46353856
20 46354007
20 46354021
20 46354086
20 46354247
20 46354393
20 46354537
20 46354654
20 46354753
20 46354805
20 46354834
20 46355755
20 46355838
20 46355915
20 46356923
20 46356957
20 46356970
20 46356996
20 46357687
20 46357694
20 46358903
20 46359103
20 46359154
20 46359197
20 46359390
20 46359447
20 46359489
20 46359805
20 46360169
20 46360579
20 46361378
20 46361697
20 46361784
20 46361991
20 46362066
20 46362365
20 46362384
20 46362987
20 46363287
20 46365166
20 46365244
20 46365818
20 46366131
20 46366386
20 46366647
20 46366713
20 46366751
20 46366754
20 46366755
20 46366756
20 46366855
20 46366886
20 46367273
20 46367716
20 46368555
20 46368846
20 46368941
20 46369499
20 46369785
20 46369805
20 46369848
20 46369898
20 46369979
20 46370305
20 46370492
20 46370538
20 46370566
20 46370615
20 46370660
20 46370769
20 46371064
20 46371100
20 46371101
20 46371109
20 46371111
20 46371836
20 46372214
20 46372530
20 46372542
20 46372964
20 46373249
20 46373678
20 46374007
20 46374111
20 46374580
20 46374790
20 46374831
20 46375366
20 46375463
20 46375651
20 46375893
20 46375899
20 46376038
20 46376436
20 46377226
20 46377452
20 46377627
20 46378104
20 46379285
20 46379539
20 46379597
20 46379622
20 46379643
20 46379664
20 46379680
20 46379687
20 46379841
20 46380328
20 46380547
20 46380686
20 46381227
20 46382161
20 46382547
20 46382634
20 46383182
20 46383391
20 46383612
20 46384364
20 46384424
20 46385119
20 46385354
20 46385764
20 46386047
20 46386472
20 46386473
20 46386556
20 46386745
20 46387047
20 46387386
20 46387782
20 46387808
20 46387827
20 46387931
20 46388523
20 46390688
20 46390810
20 46390827
20 46395091
20 46395331
20 46395657
20 46395666
20 46397245
20 46397948
20 46398116
20 46398423
20 46399138
20 46399982
20 46400575
20 46400925
20 46400944
20 46401067
20 46401353
20 46401498
20 46401505
20 46401709
20 46401752
20 46401782
20 46401807
20 46401896
20 46401947
20 46401959
20 46402428
20 46402578
20 46402760
20 46402834
20 46402868
20 46404170
20 46404603
20 46405047
20 46406044
20 46406171
20 46406270
20 46406368
20 46406376
20 46406596
20 46406866
20 46407078
20 46407436
20 46407440
20 46407492
20 46408049
20 46408272
20 46410168
20 46410274
20 46410853
20 46411746
20 46412371
20 46412417
20 46412894
20 46413390
20 46413869
20 46413907
20 46414074
20 46414183
20 46414433
20 46414472
20 46414856
20 46415173
20 46415681
20 46416316
20 46416388
20 46417177
20 46417349
20 46417612
20 46417994
20 46420756
20 46421369
20 46421647
20 46421958
20 46421978
20 46422651
20 46423056
20 46423619
20 46423761
20 46423856
20 46425719
20 46425821
20 46426076
20 46427163
20 46428110
20 46428396
20 46428434
20 46431204
20 46431508
20 46431794
20 46432870
20 46436200
20 46438172
20 46438435
20 46438951
20 46440931
20 46441759
20 46441985
20 46443725
20 46444050
20 46444075
20 46444742
20 46445241
20 46445323
20 46446069
20 46446403
20 46446772
20 46447893
20 46449490
20 46449771
20 46450636
20 46450645
20 46450661
20 46451178
20 46451264
20 46451372
20 46451452
20 46451687
20 46451700
20 46451745
20 46451806
20 46451820
20 46451838
20 46452445
20 46452609
20 46452658
20 46452721
20 46452949
20 46453072
20 46453131
20 46453328
20 46453535
20 46453557
20 46453571
20 46453618
20 46453641
20 46453702
20 46453723
20 46453747
20 46453774
20 46453780
20 46453810
20 46453817
20 46453853
20 46455944
20 46456087
20 46456359
20 46456375
20 46456443
20 46456548
20 46456552
20 46456638
20 46456639
20 46456658
20 46456678
20 46456775
20 46457148
20 46457184
20 46457212
20 46457321
20 46457358
20 46457365
20 46457393
20 46457438
20 46457455
20 46457489
20 46457549
20 46457567
20 46457623
20 46457682
20 46457715
20 46457729
20 46457745
20 46457916
20 46457962
20 46457971
20 46459037
20 46459199
20 46459251
20 46459269
20 46459431
20 46459522
20 46459572
20 46459842
20 46460180
20 46460284
20 46460358
20 46460545
20 46460608
20 46460707
20 46460739
20 46461020
20 46461135
20 46461239
20 46461268
20 46461272
20 46461311
20 46461358
20 46461436
20 46461600
20 46461734
20 46461830
20 46461838
20 46461972
20 46462103
20 46462136
20 46462287
20 46462454
20 46462537
20 46462610
20 46462630
20 46462636
20 46462672
20 46462783
20 46462848
20 46462852
20 46462872
20 46462973
20 46463030
20 46463195
20 46463288
20 46463595
20 46463596
20 46463644
20 46463666
20 46463705
20 46463755
20 46464107
20 46464169
20 46464199
20 46464298
20 46464319
20 46464810
20 46464817
20 46464842
20 46464846
20 46464856
20 46464857
20 46464893
20 46464895
20 46464896
20 46464916
20 46464985
20 46465043
20 46465050
20 46465090
20 46465829
20 46466180
20 46466220
20 46466979
20 46467019
20 46467066
20 46467444
20 46467722
20 46467939
20 46468029
20 46468384
20 46468408
20 46468597
20 46468688
20 46468695
20 46468723
20 46468742
20 46468807
20 46468866
20 46469270
20 46469292
20 46469306
20 46469360
20 46469432
20 46469438
20 46469492
20 46469510
20 46469581
20 46469613
20 46469647
20 46469648
20 46469763
20 46469802
20 46470131
20 46470158
20 46470178
20 46470463
20 46470484
20 46470770
20 46470960
20 46470975
20 46471007
20 46471037
20 46471079
20 46471224
20 46471266
20 46471865
20 46472245
20 46472275
20 46472293
20 46472786
20 46472937
20 46473188
20 46473192
20 46473347
20 46473381
20 46473398
20 46474241
20 46474260
20 46474395
20 46474461
20 46474525
20 46474547
20 46474752
20 46474774
20 46474920
20 46474945
20 46474958
20 46474959
20 46475038
20 46475061
20 46476333
20 46476597
20 46477045
20 46477277
20 46477280
20 46477340
20 46477456
20 46477809
20 46477976
20 46478092
20 46478100
20 46478147
20 46478568
20 46478616
20 46478673
20 46478696
20 46478732
20 46478942
20 46478997
20 46479116
20 46479118
20 46479136
20 46479169
20 46479207
20 46479496
20 46479724
20 46479908
20 46479973
20 46480047
20 46480080
20 46480098
20 46480114
20 46480160
20 46480191
20 46480441
20 46480449
20 46480814
20 46481064
20 46482291
20 46482495
20 46483192
20 46483325
20 46483395
20 46483402
20 46483484
20 46483574
20 46483836
20 46483922
20 46484125
20 46484271
20 46484614
20 46484723
20 46484949
20 46484995
20 46485730
20 46485832
20 46485932
20 46486018
20 46486655
20 46486846
20 46486860
20 46486948
20 46487005
20 46487153
20 46487350
20 46487401
20 46487406
20 46487525
20 46487698
20 46487705
20 46487724
20 46487748
20 46487751
20 46487761
20 46487853
20 46487908
20 46488043
20 46488048
20 46488049
20 46488961
20 46489313
20 46489325
20 46489342
20 46489921
20 46494225
20 46494285
20 46494311
20 46494331
20 46494396
20 46494398
20 46494473
20 46494499
20 46494597
20 46494639
20 46494826
20 46495320
20 46495330
20 46495388
20 46495468
20 46495483
20 46495484
20 46495586
20 46495635
20 46495907
20 46496121
20 46496123
20 46496273
20 46496644
20 46496669
20 46496707
20 46496709
20 46496916
20 46496945
20 46498801
20 46498882
20 46498996
20 46499061
20 46499425
20 46499451
20 46499457
20 46499856
20 46499924
20 46499927
20 46500129
20 46500225
20 46500241
20 46500615
20 46500616
20 46500904
20 46500926
20 46501056
20 46501064
20 46501066
20 46501300
20 46501404
20 46501439
20 46501443
20 46501550
20 46501588
20 46501676
20 46501677
20 46501683
20 46501703
20 46501726
20 46501733
20 46501800
20 46501803
20 46501810
20 46501844
20 46501855
20 46501860
20 46501907
20 46501951
20 46502117
20 46502134
20 46502230
20 46502284
20 46502333
20 46503126
20 46503132
20 46503236
20 46503259
20 46503263
20 46503324
20 46503338
20 46503436
20 46503451
20 46507213
20 46507392
20 46507399
20 46507445
20 46507669
20 46507892
20 46508015
20 46508026
20 46508052
20 46508147
20 46508232
20 46508277
20 46508296
20 46508367
20 46508372
20 46508397
20 46508510
20 46508601
20 46508636
20 46508766
20 46509124
20 46509302
20 46509327
20 46509368
20 46509618
20 46509683
20 46509686
20 46509697
20 46509857
20 46509963
20 46509996
20 46510010
20 46510012
20 46510028
20 46510040
20 46510071
20 46510105
20 46510121
20 46510179
20 46510187
20 46510197
20 46510287
20 46510316
20 46510348
20 46510366
20 46510400
20 46510423
20 46510518
20 46510580
20 46510638
20 46510654
20 46510716
20 46510773
20 46510805
20 46510847
20 46510893
20 46510935
20 46511570
20 46511727
20 46511767
20 46511803
20 46512131
20 46512157
20 46512232
20 46512236
20 46512240
20 46512251
20 46512252
20 46512273
20 46512302
20 46512304
20 46512518
20 46512524
20 46512689
20 46512718
20 46512721
20 46512809
20 46512869
20 46512904
20 46513033
20 46513064
20 46513102
20 46513142
20 46513201
20 46513448
20 46513551
20 46513600
20 46513602
20 46513604
20 46513667
20 46513708
20 46513726
20 46513788
20 46513872
20 46513877
20 46514032
20 46514049
20 46514127
20 46514229
20 46514369
20 46514492
20 46514524
20 46514544
20 46514573
20 46514582
20 46514585
20 46514663
20 46514702
20 46514703
20 46514797
20 46514842
20 46515518
20 46515795
20 46515969
20 46518064
20 46521047
20 46521666
20 46523046
20 46525610
20 46526682
20 46527833
20 46527882
20 46528247
20 46528836
20 46528902
20 46529158
20 46529212
20 46529524
20 46530462
20 46534792
20 46536080
20 46537849
20 46538485
20 46539292
20 46539466
20 46539948
20 46540644
20 46540656
20 46542247
20 46542882
20 46543940
20 46543968
20 46544253
20 46544295
20 46544367
20 46544835
20 46545660
20 46546956
20 46547422
20 46547463
20 46547500
20 46547697
20 46547699
20 46547866
20 46549555
20 46549702
20 46549905
20 46550046
20 46550235
20 46550774
20 46551351
20 46551577
20 46552675
20 46552898
20 46553242
20 46553399
20 46553548
20 46553846
20 46554905
20 46555527
20 46556496
20 46556600
20 46557191
20 46558087
20 46558978
20 46558998
20 46560208
20 46560673
20 46561094
20 46561460
20 46562111
20 46562114
20 46562183
20 46562311
20 46562509
20 46562740
20 46562741
20 46563629
20 46564692
20 46565269
20 46565297
20 46565898
20 46566275
20 46566988
20 46567260
20 46567617
20 46568523
20 46570092
20 46571455
20 46571963
20 46572373
20 46572881
20 46573219
20 46573251
20 46575420
20 46575758
20 46576887
20 46576968
20 46577242
20 46578820
20 46579876
20 46581704
20 46582207
20 46582225
20 46582786
20 46584264
20 46584473
20 46584758
20 46585390
20 46585413
20 46585428
20 46585501
20 46585834
20 46586054
20 46586666
20 46587422
20 46587459
20 46587768
20 46588118
20 46588818
20 46589229
20 46589685
20 46590611
20 46591358
20 46591706
20 46591761
20 46592123
20 46592413
20 46593089
20 46593469
20 46594610
20 46594660
20 46595529
20 46596402
20 46596879
20 46597222
20 46597277
20 46598804
20 46599119
20 46599296
20 46599677
20 46600025
20 46600470
20 46601467
20 46601747
20 46603311
20 46603481
20 46604474
20 46604577
20 46605619
20 46605770
20 46606252
20 46606399
20 46607004
20 46607268
20 46607458
20 46607464
20 46607500
20 46607567
20 46607596
20 46607608
20 46608037
20 46608159
20 46608793
20 46608876
20 46608990
20 46609525
20 46609531
20 46609811
20 46611594
20 46611602
20 46615252
20 46617399
20 46618008
20 46618222
20 46619497
20 46620823
20 46621223
20 46621460
20 46622726
20 46625394
20 46626589
20 46627129
20 46627283
20 46627284
20 46628211
20 46628756
20 46629619
20 46629985
20 46630726
20 46631066
20 46631951
20 46633306
20 46634639
20 46635177
20 46637053
20 46637925
20 46638084
20 46639317
20 46639523
20 46639743
20 46639749
20 46642242
20 46642660
20 46643292
20 46644234
20 46644241
20 46645059
20 46648093
20 46648542
20 46649458
20 46650430
20 46650739
20 46653189
20 46653251
20 46653384
20 46654578
20 46654680
20 46654771
20 46654907
20 46655180
20 46655842
20 46657350
20 46660552
20 46660886
20 46660928
20 46661141
20 46662490
20 46665217
20 46665241
20 46665252
20 46665253
20 46666471
20 46668346
20 46668903
20 46669407
20 46669658
20 46669858
20 46669954
20 46671543
20 46671667
20 46671680
20 46671877
20 46671880
20 46671914
20 46672076
20 46672212
20 46672532
20 46672535
20 46672538
20 46672567
20 46672583
20 46672590
20 46676098
20 46676102
20 46677073
20 46678026
20 46678475
20 46678699
20 46678870
20 46679989
20 46680159
20 46680166
20 46680716
20 46680838
20 46681398
20 46681477
20 46681530
20 46681584
20 46681629
20 46681845
20 46682985
20 46685067
20 46685549
20 46685702
20 46685991
20 46686093
20 46686637
20 46686984
20 46687066
20 46687513
20 46687521
20 46688033
20 46688430
20 46691878
20 46691986
20 46692004
20 46692197
20 46692657
20 46692667
20 46692796
20 46692849
20 46692872
20 46693045
20 46693239
20 46693264
20 46693429
20 46693625
20 46693630
20 46693732
20 46693856
20 46693918
20 46694110
20 46694219
20 46694355
20 46695290
20 46695542
20 46695780
20 46695826
20 46695881
20 46696083
20 46696138
20 46696231
20 46697181
20 46697266
20 46697286
20 46697924
20 46698215
20 46698278
20 46698342
20 46698999
20 46700329
20 46700814
20 46700820
20 46700838
20 46700882
20 46701021
20 46701300
20 46701376
20 46701416
20 46701435
20 46701471
20 46701644
20 46701665
20 46701818
20 46701910
20 46701911
20 46701969
20 46702001
20 46702162
20 46702163
20 46702190
20 46702191
20 46702198
20 46702243
20 46702287
20 46702307
20 46702315
20 46702383
20 46702388
20 46702408
20 46702414
20 46702436
20 46702452
20 46702513
20 46702529
20 46702616
20 46702617
20 46702630
20 46702691
20 46702972
20 46703056
20 46703236
20 46703512
20 46703532
20 46703533
20 46703545
20 46703705
20 46703735
20 46703864
20 46703865
20 46703882
20 46703891
20 46703898
20 46703931
20 46704006
20 46704078
20 46704220
20 46704229
20 46704232
20 46704260
20 46704303
20 46704307
20 46704350
20 46704434
20 46704579
20 46704660
20 46704851
20 46704857
20 46704916
20 46704920
20 46704986
20 46705016
20 46705145
20 46705255
20 46705365
20 46705380
20 46705387
20 46705424
20 46705441
20 46705509
20 46705586
20 46705665
20 46705729
20 46705989
20 46706011
20 46706168
20 46706341
20 46706437
20 46706967
20 46706998
20 46707028
20 46707261
20 46707379
20 46707770
20 46707839
20 46707952
20 46708620
20 46708643
20 46708964
20 46709053
20 46709757
20 46709962
20 46709966
20 46710175
20 46710310
20 46710652
20 46710854
20 46711002
20 46711162
20 46711498
20 46711512
20 46711737
20 46712148
20 46712259
20 46712311
20 46712479
20 46712602
20 46713206
20 46713212
20 46713521
20 46713769
20 46713829
20 46713898
20 46714140
20 46714585
20 46716641
20 46716720
20 46717214
20 46717357
20 46717383
20 46717400
20 46717625
20 46719182
20 46719946
20 46719982
20 46720081
20 46720184
20 46720340
20 46720495
20 46720816
20 46720978
20 46720979
20 46721031
20 46721098
20 46721287
20 46722031
20 46722035
20 46722147
20 46722213
20 46722543
20 46723096
20 46723340
20 46724009
20 46724013
20 46724531
20 46725124
20 46725193
20 46725243
20 46725596
20 46725716
20 46726918
20 46727207
20 46727974
20 46728067
20 46728069
20 46728089
20 46728174
20 46728613
20 46729197
20 46729203
20 46729595
20 46729609
20 46729708
20 46729919
20 46730301
20 46731051
20 46731199
20 46731227
20 46731247
20 46731306
20 46731337
20 46731367
20 46731402
20 46731407
20 46731461
20 46731543
20 46731609
20 46731790
20 46731877
20 46731887
20 46731893
20 46732140
20 46732186
20 46732221
20 46732226
20 46732254
20 46732257
20 46732357
20 46732363
20 46732375
20 46732657
20 46732768
20 46732897
20 46733128
20 46733206
20 46733265
20 46733267
20 46733279
20 46733331
20 46733398
20 46733428
20 46733507
20 46733519
20 46733653
20 46733697
20 46733833
20 46733838
20 46733841
20 46733854
20 46733922
20 46733972
20 46734052
20 46734298
20 46734514
20 46734558
20 46734623
20 46734660
20 46734693
20 46734754
20 46734792
20 46734827
20 46734837
20 46734838
20 46734851
20 46735292
20 46735293
20 46735332
20 46735411
20 46735439
20 46735587
20 46735687
20 46736012
20 46736053
20 46736146
20 46736185
20 46736196
20 46736305
20 46736365
20 46736421
20 46736450
20 46736530
20 46736609
20 46736760
20 46736779
20 46736865
20 46736895
20 46737011
20 46737060
20 46737076
20 46737384
20 46737759
20 46737809
20 46737890
20 46737934
20 46738031
20 46738310
20 46738396
20 46738407
20 46739072
20 46740446
20 46740673
20 46740741
20 46740984
20 46741712
20 46742482
20 46742548
20 46744094
20 46744126
20 46744139
20 46744917
20 46745546
20 46746369
20 46747458
20 46747740
20 46747748
20 46748123
20 46748151
20 46748251
20 46748341
20 46748417
20 46748510
20 46748653
20 46748785
20 46748874
20 46748883
20 46749002
20 46749011
20 46749055
20 46749090
20 46749834
20 46749968
20 46750081
20 46750625
20 46750774
20 46751299
20 46751905
20 46752229
20 46752269
20 46752273
20 46753089
20 46753511
20 46754333
20 46754953
20 46755145
20 46755224
20 46756673
20 46757862
20 46758157
20 46758525
20 46759303
20 46759370
20 46759696
20 46759762
20 46760966
20 46761179
20 46761494
20 46762042
20 46762308
20 46762786
20 46763144
20 46764199
20 46764273
20 46764762
20 46764951
20 46765410
20 46766643
20 46766992
20 46768556
20 46769080
20 46769100
20 46769212
20 46769783
20 46770014
20 46771083
20 46772059
20 46772092
20 46772136
20 46772857
20 46772873
20 46773716
20 46774030
20 46774378
20 46774414
20 46775037
20 46775473
20 46775585
20 46775867
20 46776093
20 46776409
20 46776479
20 46776954
20 46777128
20 46778097
20 46778238
20 46779249
20 46779468
20 46779851
20 46780778
20 46781378
20 46781480
20 46781637
20 46781971
20 46782063
20 46782215
20 46782285
20 46782879
20 46787074
20 46790806
20 46791358
20 46792599
20 46793256
20 46794108
20 46794242
20 46797839
20 46798481
20 46799777
20 46800158
20 46800382
20 46801002
20 46801688
20 46802618
20 46802829
20 46802907
20 46803204
20 46804924
20 46805132
20 46805764
20 46806217
20 46806317
20 46806441
20 46806682
20 46807522
20 46809526
20 46809641
20 46809654
20 46810317
20 46810526
20 46810929
20 46810930
20 46811074
20 46812014
20 46812066
20 46812133
20 46812363
20 46813243
20 46813667
20 46813849
20 46814014
20 46814690
20 46814803
20 46815236
20 46815382
20 46815909
20 46815938
20 46816200
20 46816780
20 46816824
20 46817494
20 46817620
20 46817802
20 46817859
20 46818295
20 46819289
20 46819563
20 46820314
20 46820751
20 46820940
20 46820981
20 46821461
20 46821579
20 46821581
20 46821605
20 46821701
20 46821936
20 46822212
20 46822225
20 46822368
20 46822454
20 46822576
20 46822999
20 46825248
20 46825250
20 46825535
20 46825721
20 46825753
20 46825915
20 46826468
20 46826662
20 46826738
20 46826752
20 46826915
20 46826958
20 46826975
20 46826976
20 46827034
20 46827130
20 46827178
20 46827253
20 46827376
20 46827582
20 46827821
20 46827901
20 46828174
20 46828355
20 46828372
20 46828414
20 46828629
20 46829085
20 46829093
20 46829138
20 46829350
20 46829362
20 46829624
20 46830076
20 46830251
20 46830279
20 46830323
20 46831044
20 46831166
20 46831291
20 46831320
20 46831423
20 46831979
20 46832256
20 46832621
20 46832633
20 46832936
20 46833022
20 46833260
20 46833265
20 46833344
20 46834134
20 46834770
20 46835026
20 46836363
20 46837610
20 46837655
20 46838117
20 46838296
20 46838378
20 46838554
20 46838599
20 46838786
20 46839054
20 46839600
20 46839669
20 46840100
20 46840391
20 46840493
20 46841514
20 46841547
20 46841670
20 46842105
20 46842597
20 46842692
20 46842879
20 46843162
20 46845015
20 46845398
20 46845427
20 46845929
20 46846362
20 46846637
20 46847035
20 46848198
20 46848552
20 46848554
20 46848709
20 46848855
20 46849175
20 46850264
20 46851600
20 46852069
20 46853732
20 46854184
20 46855044
20 46856552
20 46856555
20 46857131
20 46857342
20 46857539
20 46858291
20 46861103
20 46861160
20 46861656
20 46862110
20 46863050
20 46863453
20 46863468
20 46863563
20 46863870
20 46864861
20 46866426
20 46866624
20 46867142
20 46867815
20 46868342
20 46868472
20 46869134
20 46869296
20 46869338
20 46869759
20 46870043
20 46870279
20 46870579
20 46870655
20 46871293
20 46872052
20 46872721
20 46873330
20 46873342
20 46875727
20 46876058
20 46876128
20 46879780
20 46879936
20 46880426
20 46880966
20 46881391
20 46882169
20 46882519
20 46882695
20 46882762
20 46883492
20 46884968
20 46885361
20 46885704
20 46885954
20 46888360
20 46888369
20 46888673
20 46890435
20 46890744
20 46891335
20 46891423
20 46891665
20 46891925
20 46891984
20 46892029
20 46892381
20 46892393
20 46892653
20 46892767
20 46893268
20 46893388
20 46894197
20 46894325
20 46894385
20 46894453
20 46894601
20 46895012
20 46895171
20 46897382
20 46897748
20 46898702
20 46899409
20 46900838
20 46901223
20 46901475
20 46902003
20 46902420
20 46902827
20 46902891
20 46904356
20 46905547
20 46905831
20 46906217
20 46906415
20 46907142
20 46907269
20 46907626
20 46907921
20 46910085
20 46910098
20 46911278
20 46911345
20 46912182
20 46912270
20 46914022
20 46914663
20 46915199
20 46915271
20 46915447
20 46915537
20 46915575
20 46915900
20 46918690
20 46919540
20 46919843
20 46920507
20 46920672
20 46920821
20 46920986
20 46923203
20 46923381
20 46924504
20 46925036
20 46925462
20 46925961
20 46926088
20 46926936
20 46927076
20 46927298
20 46927691
20 46928706
20 46929408
20 46929891
20 46930175
20 46930678
20 46931436
20 46932770
20 46932799
20 46932831
20 46932877
20 46933295
20 46933722
20 46933840
20 46934283
20 46934325
20 46934745
20 46934767
20 46934964
20 46935278
20 46936685
20 46936692
20 46936869
20 46937611
20 46937683
20 46937798
20 46937801
20 46938302
20 46938574
20 46938719
20 46938876
20 46938923
20 46938966
20 46939332
20 46939423
20 46939517
20 46939570
20 46939644
20 46939789
20 46939929
20 46940217
20 46941331
20 46942436
20 46942558
20 46942578
20 46943084
20 46944453
20 46946922
20 46946940
20 46947800
20 46947986
20 46949625
20 46949672
20 46949894
20 46950181
20 46950443
20 46950511
20 46950523
20 46950581
20 46950642
20 46950661
20 46950727
20 46950766
20 46950911
20 46950919
20 46950923
20 46951359
20 46951539
20 46951545
20 46952856
20 46953515
20 46953627
20 46954211
20 46954420
20 46954770
20 46955033
20 46955276
20 46955610
20 46955656
20 46955894
20 46955922
20 46955929
20 46955965
20 46956884
20 46959297
20 46959417
20 46960850
20 46960851
20 46960896
20 46961976
20 46962759
20 46962767
20 46962993
20 46963344
20 46963845
20 46964168
20 46964318
20 46964556
20 46964745
20 46965015
20 46966063
20 46968561
20 46969332
20 46969334
20 46969651
20 46969728
20 46969870
20 46970239
20 46970917
20 46970969
20 46971359
20 46971634
20 46971808
20 46971893
20 46972519
20 46973066
20 46973103
20 46973166
20 46973882
20 46974231
20 46974282
20 46974317
20 46974574
20 46974601
20 46974651
20 46974919
20 46975459
20 46975629
20 46976382
20 46976547
20 46976548
20 46977474
20 46977504
20 46977683
20 46977694
20 46977890
20 46978346
20 46978625
20 46978903
20 46978927
20 46979020
20 46979297
20 46979912
20 46979989
20 46980164
20 46980398
20 46980460
20 46981614
20 46981695
20 46981858
20 46981993
20 46982267
20 46982547
20 46982634
20 46983763
20 46985288
20 46985784
20 46987222
20 46987653
20 46988559
20 46988732
20 46990508
20 46990829
20 46991208
20 46991449
20 46991714
20 46992130
20 46994621
20 46996345
20 46996458
20 46996481
20 46998837
20 46999096
20 46999619
20 46999689
20 47000412
20 47000501
20 47001487
20 47001572
20 47001846
20 47002841
20 47005407
20 47005939
20 47006193
20 47006209
20 47007052
20 47007408
20 47007796
20 47007797
20 47008243
20 47008246
20 47009476
20 47013081
20 47013179
20 47013310
20 47014477
20 47014747
20 47014980
20 47015139
20 47015575
20 47015726
20 47017224
20 47017363
20 47017367
20 47017498
20 47018743
20 47020160
20 47020171
20 47020706
20 47021135
20 47021520
20 47022250
20 47022305
20 47022335
20 47022727
20 47023109
20 47025042
20 47025521
20 47025604
20 47025918
20 47025947
20 47026041
20 47026523
20 47027027
20 47027063
20 47029287
20 47029305
20 47029343
20 47030117
20 47031208
20 47031526
20 47031551
20 47031840
20 47032645
20 47033628
20 47034518
20 47034650
20 47034766
20 47035232
20 47035600
20 47036343
20 47036518
20 47037261
20 47037278
20 47038119
20 47038604
20 47038633
20 47039220
20 47039567
20 47040118
20 47040197
20 47040389
20 47040399
20 47040467
20 47041919
20 47041993
20 47042294
20 47042296
20 47042488
20 47042814
20 47044599
20 47045213
20 47045389
20 47045541
20 47046485
20 47046602
20 47048905
20 47049214
20 47049251
20 47049269
20 47050108
20 47051364
20 47052804
20 47052872
20 47052929
20 47053028
20 47053181
20 47053827
20 47054252
20 47054309
20 47054344
20 47054416
20 47056609
20 47056889
20 47057002
20 47058560
20 47059132
20 47059185
20 47059226
20 47059419
20 47059626
20 47059762
20 47060127
20 47060190
20 47060277
20 47060298
20 47060343
20 47060349
20 47060390
20 47060538
20 47060718
20 47060728
20 47060753
20 47060770
20 47060773
20 47060945
20 47061221
20 47061380
20 47061406
20 47061476
20 47061747
20 47062130
20 47062266
20 47062667
20 47062919
20 47063487
20 47064170
20 47064279
20 47064291
20 47064318
20 47064326
20 47064629
20 47064708
20 47064880
20 47064930
20 47064944
20 47065010
20 47065107
20 47065126
20 47065459
20 47065522
20 47065714
20 47065820
20 47066089
20 47066772
20 47066817
20 47066919
20 47067095
20 47067175
20 47067248
20 47067537
20 47067825
20 47067828
20 47067829
20 47067961
20 47068337
20 47068413
20 47068449
20 47068703
20 47069560
20 47072856
20 47072954
20 47073444
20 47073485
20 47073817
20 47073925
20 47073951
20 47074055
20 47076144
20 47076208
20 47076238
20 47077026
20 47077078
20 47078532
20 47081915
20 47085998
20 47086503
20 47086573
20 47087639
20 47088477
20 47091150
20 47091783
20 47092230
20 47092627
20 47092631
20 47094493
20 47095011
20 47095235
20 47095626
20 47095915
20 47096815
20 47097341
20 47104296
20 47104468
20 47104574
20 47104839
20 47106361
20 47106959
20 47107073
20 47107837
20 47107945
20 47108533
20 47109402
20 47109527
20 47109652
20 47109934
20 47109940
20 47110179
20 47110215
20 47110544
20 47110692
20 47110762
20 47110812
20 47111167
20 47112007
20 47112696
20 47114039
20 47115615
20 47116572
20 47116609
20 47116649
20 47117841
20 47118061
20 47119323
20 47119337
20 47119374
20 47119809
20 47119821
20 47121228
20 47121247
20 47121277
20 47121292
20 47121362
20 47121375
20 47121509
20 47121784
20 47122211
20 47122754
20 47123840
20 47124724
20 47125394
20 47125503
20 47125857
20 47125963
20 47126006
20 47126054
20 47126159
20 47126980
20 47127087
20 47127120
20 47127295
20 47127586
20 47127612
20 47127744
20 47127749
20 47127829
20 47129796
20 47130541
20 47130673
20 47130682
20 47130750
20 47130798
20 47130893
20 47130926
20 47131600
20 47131792
20 47131806
20 47132320
20 47132594
20 47132812
20 47132831
20 47132977
20 47133019
20 47133364
20 47133459
20 47133549
20 47133613
20 47133702
20 47134232
20 47134299
20 47134796
20 47134827
20 47134928
20 47135105
20 47135198
20 47135199
20 47135206
20 47135382
20 47135429
20 47135485
20 47135515
20 47135610
20 47135789
20 47136179
20 47136203
20 47136345
20 47136465
20 47136478
20 47136583
20 47136685
20 47136692
20 47137161
20 47137229
20 47137266
20 47137556
20 47137580
20 47137608
20 47137613
20 47137721
20 47137744
20 47137764
20 47137811
20 47137817
20 47137849
20 47137862
20 47137918
20 47137933
20 47138034
20 47138134
20 47138194
20 47138253
20 47138257
20 47138275
20 47138318
20 47138441
20 47138516
20 47138517
20 47138519
20 47138553
20 47138579
20 47138648
20 47138834
20 47138945
20 47138984
20 47139452
20 47139491
20 47139823
20 47143836
20 47143888
20 47144052
20 47144324
20 47144338
20 47144531
20 47144599
20 47144614
20 47144622
20 47145458
20 47145634
20 47146636
20 47146703
20 47146874
20 47146884
20 47146971
20 47146990
20 47146998
20 47147037
20 47147087
20 47147163
20 47147346
20 47147393
20 47147409
20 47147517
20 47147574
20 47147580
20 47147613
20 47147644
20 47147647
20 47147763
20 47148475
20 47148677
20 47149623
20 47149704
20 47150719
20 47151096
20 47152803
20 47153328
20 47153967
20 47154267
20 47154473
20 47156320
20 47156474
20 47157058
20 47157226
20 47157463
20 47157603
20 47157866
20 47159497
20 47160190
20 47160277
20 47160286
20 47160445
20 47161810
20 47162737
20 47163874
20 47164058
20 47164072
20 47164109
20 47165087
20 47168426
20 47169942
20 47173198
20 47173355
20 47175199
20 47175239
20 47175351
20 47175823
20 47176110
20 47176533
20 47176846
20 47178734
20 47178818
20 47179114
20 47179120
20 47179266
20 47179336
20 47180464
20 47180473
20 47180569
20 47180730
20 47180763
20 47182297
20 47182745
20 47182928
20 47182983
20 47183320
20 47183872
20 47184288
20 47184658
20 47184864
20 47185011
20 47185305
20 47185733
20 47186127
20 47187601
20 47189921
20 47190258
20 47190601
20 47190891
20 47190892
20 47191136
20 47191226
20 47191363
20 47191901
20 47191991
20 47193620
20 47194953
20 47196829
20 47197107
20 47197193
20 47198053
20 47198552
20 47199285
20 47199326
20 47199403
20 47199739
20 47199919
20 47200111
20 47202811
20 47203216
20 47203792
20 47203794
20 47203827
20 47203975
20 47204274
20 47204585
20 47205860
20 47206018
20 47206328
20 47206802
20 47206860
20 47207177
20 47207960
20 47208050
20 47208218
20 47216652
20 47218207
20 47218239
20 47218488
20 47218574
20 47218758
20 47219048
20 47219884
20 47219925
20 47220385
20 47220399
20 47220480
20 47221241
20 47221359
20 47221465
20 47221496
20 47221605
20 47221842
20 47221846
20 47221922
20 47221947
20 47221951
20 47222407
20 47222426
20 47222441
20 47222501
20 47222534
20 47222585
20 47222587
20 47222801
20 47222802
20 47223299
20 47223323
20 47223327
20 47223664
20 47223747
20 47223852
20 47224468
20 47224909
20 47224945
20 47225019
20 47225033
20 47225419
20 47225474
20 47225502
20 47225713
20 47225733
20 47225845
20 47225948
20 47226050
20 47226155
20 47226331
20 47226731
20 47227040
20 47227108
20 47227156
20 47227231
20 47227270
20 47227332
20 47227514
20 47227540
20 47228040
20 47228077
20 47228159
20 47228335
20 47228501
20 47228859
20 47229058
20 47229088
20 47229117
20 47229203
20 47229231
20 47229321
20 47229455
20 47229581
20 47229638
20 47229747
20 47230211
20 47230474
20 47230502
20 47231228
20 47231456
20 47231820
20 47232065
20 47232163
20 47232291
20 47233379
20 47233528
20 47233946
20 47234336
20 47234350
20 47235141
20 47235976
20 47236203
20 47237610
20 47238666
20 47240448
20 47240814
20 47240955
20 47241348
20 47241751
20 47241768
20 47244496
20 47244731
20 47245154
20 47245155
20 47245497
20 47245934
20 47246515
20 47246660
20 47246886
20 47246902
20 47247540
20 47247579
20 47247717
20 47248276
20 47248547
20 47248818
20 47248978
20 47248999
20 47249226
20 47249564
20 47249627
20 47249634
20 47249742
20 47249804
20 47249882
20 47249912
20 47249917
20 47250004
20 47250475
20 47250845
20 47250853
20 47250886
20 47250902
20 47251285
20 47252478
20 47252639
20 47252695
20 47254108
20 47254658
20 47254838
20 47255448
20 47255522
20 47255973
20 47256717
20 47256739
20 47256743
20 47256811
20 47257382
20 47257556
20 47258053
20 47258089
20 47258191
20 47258197
20 47258261
20 47258315
20 47258334
20 47258380
20 47258432
20 47258475
20 47258666
20 47258792
20 47258805
20 47258910
20 47258944
20 47259045
20 47259213
20 47259229
20 47259242
20 47259286
20 47259297
20 47259302
20 47259347
20 47259787
20 47259929
20 47260046
20 47260084
20 47260165
20 47260166
20 47260293
20 47260454
20 47261954
20 47261973
20 47262240
20 47262320
20 47262344
20 47262882
20 47262907
20 47263825
20 47263839
20 47263900
20 47263945
20 47264043
20 47264137
20 47264208
20 47264438
20 47264439
20 47264546
20 47264579
20 47264618
20 47264689
20 47264762
20 47264894
20 47264915
20 47264986
20 47265032
20 47265249
20 47265296
20 47266137
20 47266339
20 47267258
20 47267292
20 47267465
20 47267798
20 47267814
20 47268195
20 47268464
20 47268482
20 47268761
20 47268791
20 47268823
20 47269007
20 47269205
20 47269267
20 47269327
20 47269449
20 47269468
20 47269469
20 47269529
20 47269719
20 47269752
20 47269806
20 47269834
20 47271001
20 47271028
20 47271244
20 47271258
20 47271510
20 47271516
20 47271559
20 47271813
20 47271859
20 47272805
20 47272847
20 47272919
20 47272948
20 47273033
20 47273253
20 47274235
20 47274433
20 47274598
20 47274623
20 47276689
20 47276710
20 47277252
20 47277740
20 47277753
20 47278084
20 47278112
20 47278267
20 47279158
20 47279217
20 47279932
20 47280468
20 47280592
20 47281319
20 47281342
20 47281358
20 47281448
20 47281716
20 47281847
20 47281873
20 47281875
20 47281987
20 47282791
20 47282803
20 47282909
20 47282910
20 47282961
20 47283124
20 47283189
20 47283317
20 47283324
20 47283334
20 47283454
20 47283591
20 47289036
20 47289065
20 47289089
20 47289137
20 47289413
20 47289440
20 47289519
20 47289594
20 47289608
20 47289896
20 47290270
20 47290298
20 47290316
20 47290505
20 47290522
20 47290556
20 47290571
20 47290671
20 47290784
20 47291081
20 47291094
20 47291214
20 47291378
20 47291456
20 47291524
20 47291538
20 47291759
20 47291861
20 47292170
20 47292385
20 47292413
20 47292443
20 47292678
20 47292810
20 47292917
20 47292961
20 47293063
20 47293129
20 47293344
20 47293955
20 47294083
20 47294154
20 47294204
20 47294210
20 47294394
20 47294491
20 47294787
20 47294888
20 47295494
20 47295596
20 47295773
20 47295873
20 47295939
20 47295998
20 47296083
20 47296186
20 47296232
20 47296342
20 47296355
20 47296364
20 47296445
20 47296498
20 47296559
20 47296609
20 47296681
20 47296737
20 47296851
20 47296913
20 47297118
20 47297195
20 47297198
20 47297278
20 47297279
20 47297346
20 47297384
20 47297553
20 47297563
20 47298879
20 47298916
20 47298959
20 47298981
20 47299003
20 47299414
20 47299489
20 47299495
20 47299537
20 47299566
20 47299571
20 47299735
20 47299866
20 47299946
20 47300362
20 47300367
20 47300370
20 47300439
20 47300567
20 47300658
20 47300736
20 47300765
20 47300874
20 47300935
20 47301038
20 47301043
20 47301082
20 47301116
20 47301178
20 47301193
20 47301236
20 47301389
20 47301461
20 47301482
20 47301501
20 47301695
20 47301766
20 47301790
20 47303831
20 47303856
20 47303901
20 47304095
20 47304108
20 47304141
20 47304229
20 47304233
20 47304300
20 47304301
20 47304355
20 47304409
20 47304445
20 47304552
20 47304567
20 47304651
20 47304886
20 47304892
20 47304921
20 47304959
20 47305028
20 47305062
20 47305077
20 47305108
20 47305214
20 47305267
20 47305294
20 47305326
20 47305329
20 47305378
20 47305463
20 47305613
20 47305643
20 47305660
20 47305715
20 47305742
20 47305776
20 47305841
20 47306009
20 47306047
20 47306275
20 47306295
20 47306332
20 47306364
20 47306921
20 47307029
20 47307039
20 47307101
20 47307128
20 47307313
20 47307352
20 47307640
20 47307757
20 47307764
20 47307777
20 47308161
20 47308236
20 47308334
20 47308403
20 47308432
20 47308559
20 47308606
20 47308651
20 47308758
20 47309008
20 47309021
20 47309055
20 47309158
20 47309241
20 47309773
20 47310011
20 47310086
20 47310102
20 47310120
20 47310130
20 47310175
20 47310216
20 47310961
20 47311292
20 47311804
20 47311835
20 47311905
20 47312031
20 47312078
20 47312096
20 47312098
20 47312213
20 47312221
20 47312281
20 47312304
20 47312375
20 47312782
20 47312937
20 47312996
20 47314235
20 47316378
20 47316441
20 47316534
20 47316810
20 47317551
20 47317566
20 47319411
20 47319572
20 47319727
20 47319979
20 47320083
20 47320601
20 47321016
20 47323230
20 47323305
20 47323381
20 47323961
20 47324765
20 47325221
20 47325336
20 47327340
20 47327510
20 47327830
20 47327853
20 47328117
20 47328141
20 47328759
20 47330146
20 47330272
20 47330910
20 47331057
20 47331148
20 47331551
20 47331756
20 47332374
20 47332434
20 47333123
20 47333156
20 47334392
20 47334497
20 47334521
20 47334610
20 47334659
20 47334800
20 47334874
20 47335215
20 47335418
20 47335547
20 47335580
20 47335625
20 47335726
20 47335817
20 47335851
20 47335954
20 47335999
20 47336109
20 47336128
20 47336376
20 47336386
20 47336390
20 47336833
20 47337262
20 47337447
20 47337612
20 47337674
20 47337803
20 47337859
20 47337918
20 47337996
20 47338338
20 47338346
20 47338352
20 47338353
20 47338384
20 47338537
20 47338549
20 47340226
20 47340271
20 47340299
20 47340450
20 47340543
20 47340666
20 47340708
20 47341136
20 47341160
20 47341200
20 47341317
20 47341342
20 47342874
20 47342876
20 47342926
20 47342953
20 47342978
20 47342998
20 47343049
20 47343138
20 47343194
20 47343276
20 47343525
20 47343532
20 47343850
20 47343941
20 47344107
20 47344111
20 47344117
20 47344322
20 47344324
20 47344391
20 47344899
20 47344977
20 47345054
20 47345109
20 47345301
20 47345334
20 47345354
20 47345393
20 47345426
20 47345473
20 47345584
20 47345856
20 47346285
20 47348194
20 47348300
20 47348751
20 47348950
20 47349049
20 47349140
20 47349314
20 47349334
20 47349849
20 47349906
20 47351291
20 47351325
20 47351452
20 47351759
20 47352107
20 47352301
20 47352641
20 47352828
20 47352834
20 47352902
20 47352911
20 47353084
20 47353418
20 47354243
20 47355192
20 47355204
20 47355810
20 47355880
20 47356002
20 47356059
20 47356114
20 47356169
20 47356170
20 47356240
20 47356445
20 47356566
20 47356770
20 47357228
20 47357445
20 47358347
20 47358523
20 47359028
20 47359052
20 47360016
20 47360052
20 47360325
20 47360964
20 47361204
20 47361386
20 47361392
20 47361502
20 47361550
20 47362003
20 47362016
20 47362188
20 47362540
20 47363301
20 47363673
20 47363724
20 47364071
20 47364407
20 47364520
20 47364791
20 47364947
20 47365177
20 47365352
20 47365390
20 47365415
20 47367121
20 47367341
20 47367500
20 47367695
20 47368049
20 47368160
20 47368556
20 47368773
20 47368870
20 47369575
20 47369955
20 47370067
20 47370248
20 47370318
20 47370322
20 47370363
20 47370418
20 47370574
20 47370772
20 47370808
20 47370853
20 47370897
20 47370990
20 47371000
20 47371145
20 47371228
20 47371259
20 47371273
20 47371411
20 47371801
20 47371845
20 47372007
20 47372022
20 47372765
20 47372766
20 47372914
20 47373015
20 47373188
20 47373214
20 47373223
20 47373329
20 47373351
20 47373391
20 47373436
20 47373626
20 47373700
20 47373704
20 47373757
20 47373838
20 47374036
20 47374094
20 47374981
20 47376231
20 47376563
20 47376599
20 47376600
20 47376658
20 47376731
20 47376878
20 47376976
20 47377143
20 47377332
20 47377380
20 47377508
20 47377891
20 47378032
20 47378047
20 47378114
20 47378515
20 47378579
20 47378627
20 47378684
20 47378712
20 47378721
20 47378838
20 47378870
20 47379043
20 47379064
20 47379235
20 47379716
20 47379963
20 47380057
20 47380068
20 47380072
20 47380084
20 47380195
20 47381539
20 47381544
20 47381703
20 47381915
20 47382144
20 47382241
20 47382455
20 47382693
20 47382696
20 47382729
20 47382760
20 47382823
20 47382834
20 47382892
20 47382974
20 47383042
20 47383134
20 47383141
20 47383225
20 47383312
20 47383352
20 47383401
20 47383492
20 47383496
20 47383532
20 47383541
20 47383552
20 47383591
20 47383668
20 47383788
20 47383791
20 47383979
20 47384351
20 47384500
20 47384706
20 47384759
20 47384773
20 47384825
20 47384870
20 47384928
20 47384939
20 47384993
20 47385001
20 47385090
20 47385121
20 47385148
20 47385150
20 47385174
20 47385284
20 47385543
20 47385546
20 47385558
20 47385577
20 47385670
20 47385709
20 47385818
20 47385838
20 47385857
20 47385905
20 47385951
20 47386072
20 47386108
20 47386252
20 47386481
20 47386559
20 47386565
20 47386609
20 47386612
20 47386661
20 47386726
20 47386727
20 47386759
20 47386872
20 47386895
20 47387015
20 47387016
20 47387020
20 47387051
20 47387208
20 47387259
20 47387276
20 47387292
20 47387365
20 47387449
20 47387582
20 47387674
20 47387769
20 47387820
20 47387913
20 47387944
20 47388012
20 47388099
20 47388142
20 47388149
20 47388152
20 47388160
20 47388194
20 47388224
20 47388249
20 47388276
20 47388287
20 47388318
20 47388341
20 47388353
20 47388355
20 47388556
20 47388581
20 47388788
20 47388797
20 47388858
20 47388869
20 47388876
20 47388943
20 47389396
20 47389424
20 47389491
20 47389516
20 47389531
20 47389535
20 47389658
20 47389704
20 47389878
20 47389913
20 47390273
20 47390386
20 47390423
20 47390429
20 47390461
20 47390510
20 47390557
20 47390561
20 47390566
20 47390577
20 47390603
20 47390696
20 47391016
20 47391063
20 47391067
20 47391110
20 47391382
20 47391430
20 47391445
20 47391509
20 47391594
20 47391603
20 47391612
20 47391676
20 47391781
20 47391915
20 47391990
20 47391996
20 47392007
20 47392040
20 47392049
20 47392070
20 47392139
20 47392197
20 47392232
20 47392264
20 47392376
20 47392418
20 47392446
20 47392447
20 47392530
20 47392560
20 47392682
20 47392727
20 47392773
20 47393026
20 47393042
20 47393113
20 47393278
20 47393420
20 47393508
20 47394785
20 47394786
20 47394800
20 47394810
20 47394874
20 47394998
20 47395013
20 47395140
20 47395204
20 47395216
20 47395219
20 47395408
20 47395789
20 47395907
20 47395933
20 47395952
20 47396078
20 47396133
20 47396255
20 47396268
20 47396275
20 47396308
20 47396426
20 47396560
20 47396583
20 47396612
20 47396650
20 47396704
20 47396867
20 47397021
20 47397045
20 47397232
20 47397330
20 47397382
20 47397404
20 47397484
20 47397502
20 47397723
20 47397767
20 47397793
20 47397800
20 47397805
20 47397942
20 47397973
20 47397983
20 47398005
20 47398043
20 47398101
20 47398102
20 47398114
20 47398121
20 47398247
20 47398287
20 47398306
20 47398375
20 47398564
20 47398634
20 47398662
20 47398733
20 47398740
20 47398842
20 47398943
20 47398955
20 47399169
20 47399234
20 47399265
20 47399269
20 47399410
20 47399847
20 47399850
20 47400541
20 47400613
20 47400622
20 47400630
20 47400686
20 47401194
20 47401414
20 47401449
20 47401624
20 47402213
20 47402430
20 47402653
20 47402771
20 47402905
20 47403125
20 47403351
20 47403431
20 47403456
20 47403463
20 47403525
20 47403674
20 47403725
20 47403795
20 47403804
20 47403836
20 47404157
20 47404207
20 47404266
20 47404356
20 47404434
20 47404481
20 47404515
20 47404590
20 47405005
20 47405010
20 47405049
20 47405163
20 47405399
20 47405568
20 47405596
20 47405625
20 47405654
20 47406420
20 47406949
20 47407995
20 47408131
20 47408154
20 47408178
20 47408289
20 47408330
20 47408513
20 47409659
20 47409885
20 47409934
20 47410255
20 47410314
20 47410401
20 47410408
20 47410454
20 47410459
20 47410467
20 47410502
20 47410553
20 47412858
20 47412968
20 47412994
20 47413022
20 47413024
20 47413111
20 47413203
20 47413458
20 47413582
20 47413674
20 47413775
20 47414030
20 47414151
20 47414203
20 47414293
20 47414309
20 47414697
20 47414718
20 47414747
20 47414824
20 47414928
20 47414967
20 47415231
20 47415303
20 47415311
20 47415695
20 47415760
20 47415794
20 47415912
20 47416287
20 47416353
20 47416613
20 47416639
20 47416645
20 47416732
20 47416742
20 47416867
20 47416887
20 47417049
20 47417076
20 47417080
20 47417081
20 47417138
20 47417192
20 47417256
20 47417340
20 47417384
20 47417396
20 47417413
20 47417471
20 47417504
20 47417564
20 47417569
20 47417744
20 47417769
20 47417787
20 47417925
20 47417983
20 47418012
20 47418129
20 47418154
20 47418185
20 47418218
20 47418273
20 47418290
20 47418365
20 47418372
20 47418384
20 47418426
20 47418491
20 47418547
20 47418577
20 47418678
20 47418756
20 47418771
20 47418779
20 47418786
20 47418876
20 47418889
20 47418910
20 47418922
20 47418929
20 47419034
20 47419043
20 47419082
20 47419223
20 47419296
20 47419309
20 47419320
20 47419361
20 47419388
20 47419408
20 47419418
20 47419457
20 47419593
20 47419643
20 47419704
20 47419721
20 47419747
20 47419793
20 47419794
20 47419798
20 47419799
20 47419832
20 47419875
20 47420019
20 47420029
20 47420063
20 47420079
20 47420094
20 47420105
20 47420192
20 47420207
20 47420216
20 47420220
20 47420228
20 47420290
20 47420291
20 47420333
20 47420340
20 47420354
20 47420358
20 47420366
20 47422171
20 47422183
20 47422188
20 47422597
20 47422611
20 47422709
20 47422769
20 47422795
20 47422853
20 47422854
20 47422869
20 47422895
20 47422928
20 47423020
20 47423108
20 47423140
20 47423193
20 47423256
20 47423324
20 47423363
20 47423375
20 47423400
20 47423452
20 47423453
20 47423474
20 47423484
20 47423500
20 47423647
20 47424179
20 47424202
20 47424243
20 47424274
20 47424306
20 47424359
20 47424374
20 47424428
20 47424694
20 47424773
20 47424778
20 47424781
20 47424912
20 47425064
20 47425508
20 47425706
20 47425942
20 47426354
20 47426443
20 47426524
20 47426688
20 47427526
20 47427568
20 47427784
20 47428561
20 47428765
20 47429059
20 47429075
20 47430096
20 47430814
20 47431140
20 47431714
20 47431844
20 47431913
20 47431997
20 47432040
20 47432043
20 47432347
20 47432670
20 47432851
20 47432894
20 47433048
20 47434222
20 47434281
20 47434642
20 47435574
20 47435794
20 47435795
20 47436000
20 47436043
20 47436595
20 47437544
20 47437733
20 47438359
20 47438549
20 47440440
20 47440583
20 47440788
20 47440979
20 47441522
20 47441791
20 47442183
20 47442758
20 47442784
20 47442878
20 47443205
20 47443235
20 47443576
20 47443578
20 47443789
20 47443935
20 47444031
20 47444064
20 47444177
20 47444178
20 47444206
20 47444372
20 47444382
20 47444388
20 47444406
20 47444494
20 47444588
20 47444988
20 47445398
20 47445693
20 47445720
20 47445721
20 47445874
20 47445935
20 47447225
20 47447993
20 47448494
20 47449484
20 47449576
20 47449699
20 47449731
20 47450434
20 47450443
20 47450484
20 47450723
20 47450808
20 47451290
20 47451735
20 47451776
20 47451791
20 47451918
20 47452311
20 47452510
20 47452545
20 47452630
20 47452657
20 47452917
20 47452936
20 47452982
20 47453146
20 47458652
20 47458699
20 47458920
20 47459089
20 47459203
20 47459263
20 47459351
20 47459506
20 47459804
20 47460068
20 47460149
20 47460437
20 47461606
20 47461615
20 47461667
20 47461683
20 47461709
20 47461833
20 47461845
20 47462108
20 47464067
20 47466081
20 47466147
20 47466213
20 47466256
20 47467028
20 47467510
20 47467687
20 47467700
20 47468202
20 47468834
20 47469051
20 47469605
20 47469670
20 47470003
20 47470080
20 47470081
20 47470108
20 47470187
20 47470254
20 47471701
20 47472718
20 47472994
20 47473393
20 47473399
20 47473423
20 47474192
20 47474314
20 47474353
20 47474742
20 47475131
20 47475160
20 47476207
20 47476306
20 47476451
20 47477861
20 47478439
20 47478549
20 47479663
20 47479868
20 47480454
20 47480636
20 47481154
20 47481679
20 47481716
20 47482164
20 47482892
20 47482980
20 47483101
20 47483264
20 47483346
20 47483655
20 47483714
20 47484397
20 47484784
20 47484834
20 47485124
20 47487644
20 47488026
20 47488054
20 47488157
20 47488663
20 47488954
20 47489646
20 47489727
20 47489948
20 47490357
20 47490377
20 47490647
20 47490745
20 47490837
20 47490955
20 47491056
20 47491119
20 47491452
20 47491520
20 47491569
20 47491661
20 47491698
20 47492066
20 47492100
20 47492131
20 47492306
20 47492496
20 47492511
20 47492758
20 47492840
20 47492880
20 47493318
20 47493517
20 47493701
20 47493862
20 47494107
20 47494128
20 47494161
20 47494211
20 47494323
20 47494342
20 47494380
20 47494521
20 47494596
20 47494683
20 47495076
20 47495151
20 47495609
20 47496189
20 47496905
20 47497074
20 47497222
20 47497811
20 47497833
20 47497846
20 47497859
20 47497875
20 47497951
20 47497973
20 47498026
20 47498195
20 47498281
20 47498282
20 47498305
20 47498682
20 47498683
20 47500611
20 47500626
20 47500656
20 47500684
20 47500718
20 47500759
20 47500761
20 47501847
20 47501995
20 47502032
20 47502044
20 47502075
20 47502108
20 47502125
20 47502266
20 47502305
20 47502327
20 47502345
20 47502401
20 47502406
20 47502503
20 47502540
20 47502565
20 47502582
20 47502610
20 47502618
20 47502636
20 47502639
20 47502642
20 47502709
20 47502724
20 47502839
20 47502876
20 47502920
20 47502922
20 47502974
20 47503163
20 47503472
20 47503732
20 47503803
20 47504085
20 47504131
20 47504605
20 47504609
20 47504654
20 47504681
20 47504684
20 47504791
20 47505409
20 47505488
20 47505577
20 47505719
20 47505773
20 47505822
20 47506089
20 47506540
20 47506668
20 47506694
20 47506719
20 47506807
20 47506827
20 47507017
20 47507018
20 47507025
20 47507620
20 47507710
20 47507728
20 47508047
20 47508977
20 47508982
20 47508989
20 47509247
20 47509306
20 47509662
20 47510560
20 47510601
20 47512883
20 47512961
20 47513407
20 47513725
20 47513839
20 47514038
20 47514315
20 47514378
20 47514408
20 47514516
20 47514634
20 47514809
20 47515028
20 47515383
20 47515617
20 47515804
20 47515820
20 47515824
20 47516045
20 47516067
20 47516140
20 47516214
20 47516493
20 47516853
20 47519352
20 47519445
20 47519605
20 47520007
20 47520223
20 47520248
20 47520679
20 47520711
20 47521542
20 47521880
20 47522243
20 47522384
20 47522739
20 47523374
20 47523426
20 47523633
20 47524498
20 47527183
20 47527673
20 47527675
20 47528123
20 47528153
20 47528208
20 47528251
20 47528333
20 47528482
20 47528572
20 47528609
20 47530049
20 47530533
20 47530987
20 47531111
20 47531210
20 47531467
20 47531474
20 47531486
20 47531511
20 47531512
20 47532689
20 47534488
20 47534647
20 47534752
20 47534893
20 47535524
20 47535787
20 47536135
20 47536421
20 47536763
20 47536782
20 47537050
20 47537420
20 47537724
20 47537854
20 47537869
20 47538044
20 47538140
20 47538225
20 47538288
20 47538315
20 47538494
20 47538548
20 47538549
20 47538550
20 47538974
20 47538989
20 47539016
20 47539036
20 47539162
20 47539165
20 47539177
20 47539401
20 47539416
20 47539440
20 47539441
20 47539481
20 47539494
20 47539619
20 47539913
20 47540428
20 47540434
20 47540462
20 47540661
20 47540674
20 47540677
20 47540688
20 47540711
20 47540854
20 47540881
20 47540882
20 47540893
20 47541117
20 47541210
20 47541240
20 47541252
20 47541297
20 47541362
20 47541506
20 47541515
20 47541871
20 47541970
20 47542159
20 47542160
20 47542243
20 47542378
20 47542398
20 47542621
20 47543063
20 47543161
20 47543342
20 47543599
20 47543672
20 47544031
20 47544079
20 47544241
20 47544267
20 47546056
20 47547208
20 47547214
20 47547369
20 47547388
20 47547475
20 47547487
20 47547843
20 47548121
20 47548159
20 47548174
20 47548245
20 47548264
20 47548284
20 47548317
20 47548869
20 47548871
20 47548957
20 47549012
20 47549087
20 47549490
20 47549559
20 47549718
20 47549719
20 47549870
20 47549887
20 47550070
20 47550094
20 47550198
20 47550266
20 47550324
20 47550371
20 47550418
20 47550451
20 47550452
20 47550487
20 47550533
20 47550572
20 47550624
20 47550666
20 47550730
20 47550740
20 47550999
20 47551005
20 47551028
20 47551053
20 47552030
20 47552059
20 47552304
20 47552366
20 47552435
20 47552449
20 47552498
20 47552513
20 47552514
20 47552525
20 47552548
20 47552598
20 47552599
20 47552620
20 47552630
20 47552644
20 47552645
20 47552660
20 47552689
20 47552690
20 47552708
20 47552711
20 47552732
20 47552741
20 47552765
20 47552769
20 47552770
20 47552837
20 47552892
20 47552972
20 47553011
20 47554534
20 47554588
20 47554853
20 47554887
20 47555037
20 47555066
20 47555159
20 47555207
20 47555296
20 47555354
20 47555378
20 47555433
20 47555488
20 47555579
20 47555580
20 47555645
20 47555646
20 47555666
20 47555669
20 47555760
20 47555841
20 47555875
20 47555935
20 47555937
20 47555968
20 47556058
20 47556091
20 47556116
20 47556123
20 47556128
20 47556130
20 47556198
20 47556349
20 47556431
20 47556448
20 47556458
20 47556512
20 47556532
20 47556561
20 47557376
20 47557660
20 47557693
20 47557868
20 47557886
20 47557911
20 47558134
20 47558260
20 47558708
20 47558741
20 47559481
20 47559851
20 47559866
20 47559933
20 47559948
20 47560021
20 47560489
20 47560658
20 47560763
20 47560941
20 47560959
20 47560976
20 47561024
20 47561064
20 47565086
20 47565687
20 47565698
20 47565762
20 47565822
20 47566062
20 47566065
20 47566170
20 47566672
20 47566694
20 47567108
20 47567130
20 47567249
20 47567566
20 47567608
20 47567618
20 47567692
20 47567811
20 47567891
20 47567960
20 47567971
20 47568071
20 47568218
20 47568300
20 47568349
20 47568588
20 47568718
20 47568806
20 47569199
20 47569225
20 47569243
20 47569422
20 47569451
20 47569722
20 47569822
20 47569941
20 47570289
20 47570498
20 47570623
20 47570665
20 47571520
20 47571747
20 47572012
20 47572391
20 47573603
20 47573636
20 47573928
20 47574072
20 47575488
20 47576014
20 47576127
20 47576216
20 47577089
20 47578380
20 47578662
20 47578902
20 47578984
20 47579549
20 47579808
20 47579913
20 47580019
20 47580196
20 47580437
20 47580925
20 47581102
20 47581786
20 47581861
20 47581956
20 47582051
20 47582810
20 47582987
20 47583238
20 47583982
20 47584293
20 47584332
20 47584370
20 47584378
20 47584734
20 47584803
20 47584864
20 47585996
20 47588396
20 47589055
20 47589856
20 47590619
20 47591754
20 47591947
20 47592312
20 47592618
20 47593474
20 47595330
20 47595638
20 47595657
20 47596016
20 47596120
20 47598099
20 47598229
20 47598566
20 47598625
20 47599665
20 47599843
20 47599874
20 47600923
20 47601596
20 47601628
20 47601925
20 47602082
20 47602166
20 47602295
20 47602329
20 47602696
20 47602804
20 47602884
20 47603092
20 47603580
20 47603962
20 47603972
20 47604296
20 47604321
20 47606682
20 47607809
20 47607870
20 47608302
20 47609210
20 47610360
20 47610820
20 47611569
20 47611786
20 47611787
20 47613004
20 47614653
20 47614691
20 47615348
20 47617488
20 47618370
20 47618492
20 47618540
20 47618764
20 47618773
20 47619025
20 47619417
20 47620374
20 47620539
20 47620689
20 47621063
20 47621630
20 47623133
20 47623355
20 47623461
20 47623528
20 47623622
20 47624103
20 47624889
20 47625971
20 47626289
20 47626671
20 47626677
20 47627923
20 47629201
20 47629814
20 47630284
20 47630345
20 47630455
20 47630656
20 47631062
20 47631435
20 47632169
20 47632517
20 47633501
20 47633879
20 47634757
20 47636644
20 47636969
20 47636994
20 47636998
20 47637238
20 47637828
20 47638405
20 47638722
20 47639180
20 47639633
20 47640632
20 47641135
20 47642671
20 47645726
20 47646093
20 47646154
20 47646802
20 47647308
20 47647819
20 47649028
20 47649151
20 47650236
20 47651307
20 47651784
20 47652543
20 47654610
20 47655587
20 47656037
20 47656541
20 47656713
20 47656752
20 47658179
20 47659309
20 47660696
20 47661206
20 47662331
20 47662814
20 47662980
20 47663610
20 47664224
20 47664744
20 47664902
20 47664963
20 47665483
20 47666315
20 47666345
20 47666443
20 47666643
20 47666686
20 47666819
20 47666844
20 47666909
20 47666958
20 47667015
20 47667026
20 47667215
20 47667439
20 47667518
20 47667895
20 47667897
20 47668070
20 47668358
20 47668363
20 47668528
20 47668612
20 47668648
20 47668930
20 47668949
20 47669387
20 47669554
20 47669555
20 47669910
20 47669942
20 47670924
20 47671233
20 47671411
20 47671472
20 47672026
20 47672147
20 47672512
20 47673259
20 47673395
20 47673963
20 47674063
20 47674128
20 47674575
20 47674616
20 47674685
20 47674713
20 47674741
20 47674752
20 47674789
20 47675043
20 47675661
20 47675722
20 47675741
20 47675926
20 47676096
20 47676193
20 47676797
20 47677161
20 47677190
20 47678509
20 47678526
20 47679230
20 47679394
20 47679647
20 47679651
20 47679688
20 47679916
20 47680436
20 47681035
20 47681238
20 47681475
20 47681618
20 47682007
20 47682096
20 47683517
20 47685987
20 47686169
20 47686321
20 47686519
20 47687381
20 47687505
20 47687540
20 47688190
20 47688359
20 47688382
20 47689897
20 47690184
20 47690482
20 47690918
20 47692716
20 47692929
20 47693958
20 47693981
20 47694254
20 47695314
20 47696679
20 47696810
20 47697251
20 47697430
20 47697875
20 47699590
20 47700155
20 47701768
20 47705322
20 47705594
20 47706290
20 47706907
20 47707589
20 47708696
20 47708770
20 47708923
20 47709274
20 47709671
20 47711821
20 47712373
20 47712679
20 47712711
20 47714034
20 47715068
20 47715276
20 47715818
20 47715819
20 47716227
20 47717228
20 47717292
20 47718671
20 47719226
20 47720161
20 47721228
20 47721754
20 47721959
20 47722530
20 47722567
20 47722967
20 47723187
20 47723515
20 47723691
20 47724083
20 47724319
20 47724414
20 47724685
20 47724736
20 47724796
20 47724840
20 47724962
20 47725266
20 47725518
20 47725552
20 47725569
20 47725824
20 47726409
20 47726553
20 47726554
20 47726863
20 47726956
20 47726957
20 47727220
20 47727532
20 47727571
20 47727974
20 47728763
20 47728837
20 47728970
20 47729536
20 47729634
20 47729829
20 47730446
20 47730541
20 47730694
20 47730748
20 47731051
20 47731184
20 47731203
20 47731242
20 47731251
20 47731411
20 47731515
20 47731521
20 47731531
20 47731581
20 47732396
20 47732483
20 47732810
20 47732924
20 47733103
20 47733221
20 47733810
20 47733949
20 47733950
20 47735901
20 47736078
20 47736305
20 47736337
20 47736403
20 47736499
20 47736579
20 47736645
20 47737492
20 47738153
20 47738377
20 47738480
20 47738483
20 47738697
20 47739017
20 47739105
20 47739243
20 47739370
20 47739462
20 47739468
20 47739961
20 47740011
20 47740140
20 47740202
20 47741264
20 47741348
20 47741378
20 47741555
20 47741610
20 47741829
20 47741955
20 47742551
20 47742717
20 47742742
20 47742789
20 47742828
20 47743354
20 47743626
20 47744130
20 47744143
20 47744182
20 47744241
20 47744295
20 47744305
20 47744393
20 47744438
20 47744503
20 47746026
20 47746068
20 47746192
20 47746193
20 47746302
20 47746477
20 47746809
20 47746818
20 47747033
20 47749956
20 47750073
20 47750234
20 47750436
20 47750475
20 47750477
20 47750554
20 47750653
20 47750948
20 47751214
20 47751247
20 47751294
20 47751440
20 47751452
20 47751480
20 47751488
20 47751594
20 47751658
20 47751663
20 47751751
20 47752098
20 47752109
20 47752111
20 47752174
20 47752193
20 47752452
20 47752558
20 47752608
20 47752628
20 47752638
20 47752663
20 47752806
20 47752865
20 47752878
20 47752929
20 47752937
20 47752950
20 47752963
20 47753017
20 47753018
20 47753051
20 47753075
20 47753136
20 47753186
20 47753241
20 47753245
20 47753251
20 47753265
20 47753266
20 47753308
20 47753391
20 47753470
20 47753583
20 47753607
20 47753639
20 47753907
20 47753927
20 47753997
20 47754008
20 47754017
20 47754058
20 47754122
20 47754162
20 47754169
20 47754172
20 47754191
20 47754195
20 47754224
20 47755253
20 47755274
20 47755319
20 47755516
20 47755559
20 47755580
20 47755724
20 47755728
20 47755819
20 47755821
20 47755873
20 47755959
20 47758245
20 47758263
20 47758389
20 47758420
20 47758458
20 47758528
20 47758659
20 47758701
20 47759072
20 47759170
20 47759263
20 47759298
20 47759464
20 47759558
20 47759559
20 47759674
20 47759681
20 47759756
20 47760175
20 47760176
20 47760258
20 47760297
20 47760405
20 47760530
20 47760658
20 47761024
20 47761092
20 47761096
20 47761107
20 47761567
20 47761788
20 47761801
20 47762659
20 47763388
20 47763903
20 47764116
20 47764404
20 47764590
20 47765052
20 47765085
20 47765275
20 47767395
20 47767883
20 47767928
20 47768809
20 47769577
20 47769857
20 47769955
20 47770304
20 47770320
20 47771276
20 47771343
20 47771944
20 47772312
20 47773091
20 47774937
20 47774942
20 47775476
20 47776517
20 47778078
20 47779230
20 47779329
20 47781822
20 47782121
20 47782249
20 47783686
20 47784758
20 47785026
20 47786357
20 47790052
20 47790773
20 47790887
20 47792735
20 47794444
20 47796186
20 47796227
20 47796228
20 47796318
20 47798794
20 47803517
20 47804320
20 47804517
20 47804819
20 47805163
20 47806596
20 47809692
20 47810926
20 47811008
20 47812624
20 47815215
20 47818752
20 47821039
20 47821833
20 47822099
20 47823983
20 47824269
20 47827635
20 47832348
20 47833272
20 47834416
20 47834590
20 47835558
20 47835959
20 47836819
20 47837239
20 47837364
20 47837631
20 47837692
20 47837895
20 47838019
20 47838185
20 47838259
20 47838778
20 47839077
20 47839365
20 47839519
20 47839610
20 47839611
20 47839927
20 47840029
20 47840500
20 47840660
20 47840869
20 47841293
20 47841300
20 47841303
20 47841499
20 47842423
20 47843964
20 47844127
20 47844175
20 47844275
20 47844316
20 47844329
20 47844337
20 47844384
20 47844420
20 47844429
20 47844551
20 47844561
20 47844597
20 47845188
20 47845213
20 47845500
20 47845896
20 47845914
20 47845971
20 47847195
20 47847240
20 47847548
20 47848063
20 47848069
20 47848110
20 47848143
20 47848450
20 47848513
20 47849290
20 47849366
20 47849423
20 47849504
20 47849580
20 47849592
20 47850170
20 47850275
20 47850281
20 47850379
20 47851907
20 47851996
20 47852420
20 47852424
20 47852426
20 47853282
20 47854147
20 47854150
20 47854713
20 47855675
20 47855710
20 47855836
20 47856320
20 47856680
20 47857156
20 47857191
20 47858405
20 47858988
20 47859156
20 47859635
20 47859895
20 47860835
20 47860864
20 47861049
20 47861796
20 47862051
20 47862396
20 47862583
20 47862979
20 47863899
20 47864074
20 47866272
20 47866958
20 47867049
20 47867530
20 47867586
20 47868203
20 47869062
20 47869107
20 47870082
20 47870836
20 47872325
20 47872445
20 47874101
20 47874428
20 47874429
20 47874580
20 47875599
20 47876041
20 47876168
20 47876403
20 47876621
20 47876644
20 47876656
20 47876731
20 47876795
20 47877330
20 47877421
20 47877475
20 47877921
20 47878039
20 47878312
20 47878475
20 47878500
20 47878678
20 47878980
20 47879166
20 47879572
20 47879793
20 47879829
20 47880114
20 47880164
20 47880286
20 47880454
20 47880656
20 47880740
20 47880784
20 47881294
20 47882161
20 47882173
20 47883434
20 47883505
20 47883527
20 47883546
20 47883727
20 47884196
20 47884221
20 47884666
20 47884676
20 47885054
20 47885189
20 47885223
20 47885240
20 47887136
20 47888106
20 47888137
20 47889133
20 47889244
20 47889465
20 47889686
20 47889781
20 47889840
20 47889879
20 47890048
20 47890078
20 47890174
20 47890271
20 47890311
20 47890361
20 47890916
20 47891143
20 47892239
20 47892251
20 47892324
20 47892925
20 47893126
20 47893572
20 47893772
20 47893818
20 47893860
20 47894042
20 47894124
20 47894233
20 47894334
20 47894344
20 47894415
20 47894470
20 47894577
20 47894890
20 47894951
20 47894997
20 47895146
20 47895163
20 47895321
20 47895396
20 47895627
20 47896351
20 47896704
20 47896948
20 47897415
20 47897731
20 47897976
20 47898108
20 47898324
20 47898410
20 47899672
20 47899922
20 47900060
20 47900444
20 47900680
20 47900760
20 47900791
20 47900851
20 47900853
20 47900991
20 47901017
20 47901048
20 47901128
20 47901242
20 47901250
20 47901324
20 47901691
20 47901800
20 47901885
20 47901905
20 47901922
20 47902717
20 47903103
20 47903116
20 47903157
20 47903976
20 47904339
20 47904435
20 47904471
20 47904518
20 47904529
20 47904628
20 47904657
20 47904717
20 47904859
20 47905061
20 47905077
20 47905090
20 47905174
20 47905197
20 47905259
20 47905285
20 47905304
20 47905370
20 47905371
20 47905470
20 47905476
20 47905565
20 47905572
20 47905741
20 47905783
20 47905833
20 47905851
20 47905922
20 47905950
20 47906088
20 47906198
20 47906199
20 47906237
20 47906343
20 47906354
20 47906408
20 47906434
20 47906500
20 47906567
20 47906696
20 47907959
20 47908450
20 47908457
20 47908481
20 47908808
20 47908891
20 47909091
20 47909221
20 47909267
20 47909302
20 47909599
20 47909651
20 47910179
20 47910257
20 47910521
20 47910644
20 47910709
20 47910787
20 47910880
20 47910943
20 47910963
20 47910986
20 47911235
20 47911306
20 47911655
20 47911674
20 47911700
20 47911753
20 47912176
20 47913518
20 47913543
20 47913759
20 47913880
20 47913922
20 47913924
20 47914008
20 47914019
20 47914054
20 47914055
20 47914096
20 47914102
20 47914151
20 47914171
20 47914181
20 47914289
20 47914486
20 47914517
20 47914668
20 47914678
20 47914734
20 47914782
20 47914786
20 47914788
20 47914852
20 47914898
20 47914908
20 47915165
20 47915167
20 47915272
20 47915281
20 47915443
20 47915510
20 47915593
20 47915672
20 47915683
20 47915741
20 47915768
20 47915779
20 47916142
20 47916162
20 47916218
20 47916222
20 47916246
20 47916504
20 47916586
20 47916619
20 47916728
20 47917070
20 47917118
20 47917125
20 47917127
20 47917136
20 47917227
20 47917260
20 47917287
20 47917312
20 47917324
20 47917331
20 47917417
20 47917492
20 47917534
20 47917551
20 47917620
20 47917630
20 47917635
20 47917761
20 47917802
20 47917815
20 47917831
20 47918035
20 47918071
20 47918092
20 47918151
20 47918235
20 47918318
20 47918322
20 47918339
20 47918563
20 47918569
20 47918574
20 47918722
20 47918748
20 47919022
20 47919071
20 47919073
20 47919107
20 47919204
20 47919223
20 47919232
20 47919243
20 47919282
20 47919302
20 47919337
20 47919529
20 47919608
20 47919621
20 47919667
20 47919710
20 47919721
20 47919951
20 47919977
20 47920174
20 47920318
20 47920744
20 47920778
20 47920809
20 47920942
20 47920991
20 47921058
20 47921079
20 47921121
20 47921228
20 47921229
20 47921235
20 47921248
20 47921278
20 47921335
20 47921346
20 47922025
20 47922314
20 47922330
20 47922362
20 47922381
20 47922449
20 47924784
20 47924806
20 47924857
20 47924964
20 47925462
20 47925465
20 47926503
20 47926560
20 47926604
20 47926656
20 47926660
20 47926679
20 47926680
20 47926697
20 47926786
20 47926793
20 47926994
20 47927039
20 47927107
20 47927161
20 47927239
20 47927375
20 47927457
20 47927723
20 47927740
20 47927817
20 47928064
20 47928355
20 47928361
20 47928506
20 47928609
20 47928682
20 47928762
20 47928862
20 47928919
20 47928924
20 47928950
20 47929245
20 47929297
20 47929901
20 47929930
20 47930072
20 47930081
20 47930342
20 47930383
20 47930524
20 47930541
20 47930873
20 47930939
20 47931208
20 47931722
20 47931821
20 47931830
20 47931866
20 47931893
20 47932108
20 47932353
20 47932373
20 47932377
20 47932449
20 47932465
20 47932474
20 47932494
20 47932628
20 47932665
20 47932687
20 47932693
20 47932705
20 47932774
20 47932955
20 47933016
20 47933019
20 47933092
20 47933117
20 47933345
20 47933619
20 47934658
20 47934659
20 47934672
20 47934675
20 47934976
20 47935030
20 47935305
20 47935354
20 47935528
20 47935865
20 47935977
20 47936138
20 47936322
20 47936408
20 47937179
20 47937201
20 47937207
20 47937984
20 47937993
20 47938332
20 47940436
20 47940448
20 47941223
20 47941380
20 47941519
20 47941666
20 47941682
20 47942213
20 47942755
20 47942886
20 47943020
20 47943095
20 47943810
20 47944051
20 47944170
20 47944430
20 47944440
20 47944694
20 47944781
20 47944789
20 47944801
20 47945118
20 47945123
20 47945151
20 47945180
20 47945307
20 47945414
20 47945772
20 47945783
20 47945857
20 47945977
20 47945989
20 47946017
20 47946061
20 47946232
20 47946331
20 47946762
20 47946915
20 47947187
20 47947234
20 47947470
20 47947514
20 47947516
20 47947608
20 47947813
20 47947866
20 47948089
20 47948131
20 47948583
20 47948643
20 47948644
20 47948672
20 47948717
20 47948752
20 47948773
20 47948909
20 47948936
20 47950497
20 47950505
20 47950659
20 47950697
20 47950831
20 47950900
20 47950958
20 47950988
20 47951022
20 47951173
20 47951323
20 47951498
20 47951794
20 47951879
20 47951940
20 47952046
20 47952186
20 47952234
20 47952599
20 47952673
20 47952904
20 47952921
20 47952925
20 47953125
20 47953185
20 47953214
20 47953283
20 47953504
20 47953587
20 47953730
20 47953752
20 47953931
20 47954179
20 47954183
20 47954547
20 47954574
20 47954652
20 47954712
20 47954755
20 47954792
20 47954796
20 47954797
20 47955069
20 47955153
20 47955167
20 47955337
20 47955548
20 47956961
20 47958594
20 47958596
20 47958679
20 47958692
20 47958743
20 47958941
20 47959000
20 47959006
20 47959044
20 47959389
20 47959439
20 47959467
20 47959577
20 47959616
20 47959673
20 47959693
20 47959793
20 47962491
20 47963020
20 47963029
20 47963137
20 47963260
20 47963272
20 47963399
20 47963426
20 47963439
20 47963467
20 47963486
20 47963491
20 47963820
20 47963947
20 47963956
20 47964136
20 47965022
20 47965038
20 47965090
20 47965101
20 47965296
20 47965302
20 47965347
20 47965471
20 47965665
20 47965690
20 47967475
20 47967484
20 47967523
20 47967836
20 47967893
20 47967944
20 47967965
20 47968001
20 47968008
20 47968070
20 47968071
20 47968191
20 47969879
20 47969907
20 47969919
20 47969921
20 47969956
20 47970033
20 47970112
20 47973742
20 47973758
20 47973816
20 47973875
20 47973933
20 47974057
20 47974138
20 47974272
20 47974274
20 47974327
20 47974686
20 47974848
20 47975254
20 47975255
20 47975317
20 47975779
20 47975810
20 47975833
20 47975925
20 47975975
20 47975977
20 47976220
20 47976301
20 47976435
20 47977238
20 47977252
20 47977302
20 47977338
20 47977366
20 47977473
20 47977556
20 47977596
20 47977624
20 47977632
20 47977708
20 47977727
20 47977747
20 47977782
20 47977817
20 47977997
20 47978120
20 47978258
20 47978346
20 47978431
20 47978556
20 47978570
20 47978685
20 47978726
20 47978729
20 47978755
20 47978866
20 47978875
20 47978962
20 47979045
20 47979059
20 47979285
20 47979680
20 47979738
20 47979750
20 47980033
20 47980422
20 47981071
20 47981130
20 47981731
20 47981837
20 47982199
20 47982255
20 47982280
20 47984135
20 47984330
20 47984405
20 47984423
20 47984437
20 47984461
20 47984603
20 47993186
20 47993210
20 47993263
20 47993573
20 47993946
20 47993979
20 47994420
20 47995092
20 47995456
20 47995483
20 47995565
20 47995788
20 47995795
20 47995871
20 47996170
20 47996238
20 47996294
20 47996299
20 47996431
20 47996577
20 47996604
20 47996659
20 47996719
20 47996819
20 47996835
20 47997202
20 47997335
20 47997367
20 47997378
20 47997683
20 47999341
20 47999342
20 47999415
20 47999477
20 47999624
20 47999653
20 47999735
20 47999739
20 47999740
20 47999885
20 48000068
20 48000129
20 48000201
20 48000292
20 48000309
20 48000310
20 48000474
20 48000585
20 48000623
20 48000645
20 48000659
20 48000686
20 48000689
20 48000947
20 48001487
20 48001564
20 48001580
20 48001610
20 48001640
20 48001650
20 48001808
20 48001963
20 48001979
20 48002033
20 48002043
20 48002076
20 48002169
20 48002279
20 48002313
20 48002379
20 48002675
20 48002796
20 48002857
20 48002878
20 48003117
20 48003160
20 48003245
20 48003298
20 48003427
20 48003428
20 48003456
20 48003512
20 48003517
20 48003560
20 48003565
20 48003823
20 48003837
20 48004542
20 48004546
20 48004580
20 48004657
20 48004662
20 48004689
20 48004799
20 48004819
20 48004832
20 48005418
20 48005447
20 48005449
20 48005485
20 48005930
20 48005964
20 48006001
20 48006147
20 48006365
20 48006388
20 48007015
20 48007054
20 48007142
20 48007312
20 48007524
20 48007585
20 48007870
20 48007904
20 48008192
20 48008210
20 48008212
20 48008247
20 48008405
20 48008587
20 48008617
20 48008748
20 48008887
20 48008940
20 48008953
20 48008973
20 48009032
20 48009052
20 48009388
20 48009398
20 48009622
20 48009632
20 48009724
20 48010209
20 48010275
20 48010279
20 48011011
20 48012261
20 48012427
20 48012457
20 48012889
20 48012988
20 48012989
20 48013124
20 48013171
20 48013298
20 48013364
20 48013494
20 48013525
20 48013803
20 48014211
20 48014986
20 48015057
20 48015280
20 48015559
20 48015704
20 48015776
20 48015836
20 48015871
20 48015899
20 48016032
20 48016103
20 48016123
20 48016972
20 48017059
20 48017074
20 48017426
20 48017432
20 48017618
20 48017764
20 48017936
20 48018648
20 48018795
20 48019053
20 48019068
20 48019605
20 48019654
20 48019781
20 48020379
20 48020392
20 48020397
20 48020651
20 48020748
20 48020842
20 48021337
20 48021456
20 48022964
20 48022989
20 48023102
20 48023103
20 48023112
20 48023338
20 48023383
20 48023601
20 48023693
20 48023745
20 48024281
20 48024294
20 48024423
20 48025353
20 48025687
20 48032945
20 48033052
20 48033186
20 48033207
20 48033317
20 48033339
20 48033341
20 48033420
20 48033555
20 48033563
20 48033809
20 48033838
20 48033876
20 48033968
20 48034009
20 48034035
20 48034196
20 48034289
20 48034311
20 48034504
20 48034527
20 48034990
20 48035048
20 48035311
20 48035345
20 48035484
20 48035548
20 48035581
20 48035605
20 48035654
20 48035661
20 48035688
20 48036050
20 48036075
20 48036090
20 48036484
20 48036869
20 48037181
20 48037242
20 48037779
20 48038094
20 48039429
20 48039598
20 48040398
20 48040399
20 48040777
20 48041007
20 48041051
20 48041268
20 48041425
20 48041426
20 48041444
20 48042519
20 48043499
20 48043819
20 48043823
20 48043845
20 48043911
20 48044170
20 48044308
20 48044435
20 48044958
20 48047621
20 48048295
20 48048847
20 48049010
20 48049012
20 48049111
20 48049217
20 48049285
20 48049316
20 48049386
20 48049917
20 48050468
20 48050622
20 48050682
20 48050683
20 48050806
20 48051528
20 48052538
20 48052728
20 48052787
20 48053166
20 48053168
20 48053234
20 48053254
20 48053273
20 48053793
20 48054373
20 48054762
20 48054807
20 48055029
20 48055312
20 48055382
20 48055611
20 48055695
20 48055783
20 48056222
20 48056556
20 48056710
20 48057036
20 48057098
20 48057125
20 48057700
20 48057800
20 48057819
20 48057987
20 48058151
20 48058462
20 48058689
20 48058849
20 48058891
20 48059246
20 48059311
20 48059364
20 48059560
20 48059575
20 48059659
20 48059820
20 48059845
20 48061305
20 48061396
20 48061714
20 48061730
20 48061801
20 48061823
20 48062123
20 48062210
20 48062366
20 48062792
20 48062971
20 48063138
20 48063501
20 48063914
20 48064429
20 48064961
20 48064996
20 48065147
20 48065778
20 48066616
20 48074987
20 48075377
20 48075802
20 48077066
20 48077350
20 48079883
20 48079939
20 48080320
20 48081083
20 48081834
20 48083080
20 48083092
20 48083133
20 48083145
20 48084489
20 48084528
20 48084680
20 48084821
20 48085087
20 48085679
20 48086664
20 48087424
20 48087652
20 48087784
20 48087887
20 48087965
20 48088057
20 48088107
20 48088214
20 48088831
20 48089234
20 48089512
20 48090159
20 48090764
20 48090792
20 48091266
20 48091305
20 48091419
20 48091541
20 48091762
20 48091774
20 48091907
20 48092034
20 48092051
20 48092478
20 48092644
20 48092749
20 48092822
20 48092896
20 48092975
20 48093586
20 48093617
20 48093977
20 48094109
20 48094236
20 48094336
20 48094450
20 48094491
20 48094811
20 48095472
20 48095733
20 48095769
20 48096534
20 48096676
20 48097020
20 48097759
20 48097941
20 48098654
20 48098846
20 48098891
20 48098995
20 48099055
20 48099109
20 48099224
20 48099251
20 48099277
20 48102239
20 48102257
20 48102603
20 48102617
20 48102623
20 48103176
20 48103182
20 48103820
20 48103868
20 48103885
20 48103897
20 48104062
20 48104125
20 48105337
20 48105421
20 48105819
20 48105868
20 48106074
20 48106115
20 48106303
20 48106414
20 48106629
20 48106687
20 48106947
20 48107040
20 48107239
20 48107308
20 48107459
20 48107576
20 48107583
20 48112412
20 48112440
20 48112754
20 48113005
20 48113029
20 48113082
20 48113120
20 48113121
20 48113218
20 48113320
20 48117177
20 48117216
20 48117237
20 48117477
20 48117478
20 48117574
20 48117597
20 48117709
20 48117710
20 48117814
20 48118046
20 48118592
20 48118706
20 48118834
20 48118914
20 48119058
20 48119182
20 48119190
20 48119234
20 48119456
20 48119530
20 48119647
20 48119791
20 48119796
20 48119837
20 48119845
20 48119921
20 48119977
20 48120042
20 48120049
20 48120145
20 48120212
20 48120812
20 48120818
20 48120947
20 48121151
20 48121176
20 48121263
20 48121338
20 48121344
20 48121402
20 48121405
20 48121571
20 48121604
20 48121697
20 48121716
20 48121754
20 48121815
20 48122009
20 48122113
20 48122136
20 48122158
20 48122308
20 48122455
20 48122857
20 48122889
20 48122890
20 48122901
20 48123122
20 48124160
20 48124253
20 48124285
20 48124350
20 48124522
20 48124714
20 48124742
20 48124755
20 48124852
20 48125091
20 48125129
20 48125417
20 48125506
20 48125586
20 48125654
20 48125717
20 48125745
20 48125792
20 48125794
20 48126082
20 48126091
20 48126217
20 48126326
20 48126348
20 48126460
20 48126477
20 48126490
20 48126608
20 48126750
20 48126915
20 48127008
20 48127138
20 48127453
20 48127719
20 48129040
20 48129345
20 48129365
20 48129442
20 48129618
20 48129791
20 48129828
20 48130947
20 48130964
20 48131016
20 48131174
20 48131269
20 48131297
20 48131561
20 48131858
20 48131986
20 48132079
20 48132306
20 48132333
20 48132668
20 48132719
20 48132762
20 48132824
20 48132850
20 48132879
20 48133389
20 48133487
20 48133925
20 48134067
20 48134159
20 48134310
20 48134319
20 48134814
20 48134828
20 48134851
20 48135299
20 48135408
20 48135424
20 48135596
20 48135762
20 48135825
20 48135983
20 48136088
20 48136095
20 48136180
20 48136234
20 48136235
20 48136320
20 48136564
20 48136856
20 48137000
20 48137016
20 48137054
20 48137105
20 48137391
20 48137427
20 48137444
20 48137462
20 48137470
20 48137501
20 48137507
20 48138352
20 48138387
20 48138513
20 48138516
20 48138568
20 48139071
20 48140828
20 48141032
20 48141913
20 48142016
20 48142074
20 48142102
20 48142108
20 48142162
20 48142335
20 48142549
20 48142553
20 48143728
20 48144195
20 48144598
20 48144697
20 48145660
20 48145729
20 48145800
20 48146380
20 48146382
20 48146400
20 48146415
20 48146498
20 48146523
20 48147032
20 48147095
20 48147505
20 48147766
20 48148465
20 48149426
20 48149796
20 48150001
20 48150267
20 48150343
20 48150869
20 48151217
20 48151508
20 48151776
20 48154353
20 48154620
20 48155533
20 48156047
20 48156527
20 48157523
20 48159483
20 48159559
20 48160108
20 48160311
20 48160473
20 48160821
20 48161774
20 48162142
20 48162398
20 48162419
20 48162487
20 48162656
20 48162664
20 48163233
20 48163339
20 48164023
20 48165754
20 48166077
20 48166264
20 48166276
20 48166504
20 48166514
20 48167038
20 48167054
20 48167389
20 48167737
20 48169182
20 48169293
20 48169722
20 48169754
20 48169771
20 48169958
20 48170305
20 48170358
20 48170493
20 48170867
20 48171095
20 48171212
20 48171611
20 48172514
20 48172588
20 48172871
20 48173409
20 48173779
20 48173835
20 48174395
20 48174597
20 48175472
20 48176039
20 48176073
20 48176222
20 48177145
20 48180052
20 48180396
20 48185065
20 48189040
20 48189186
20 48189750
20 48191955
20 48191976
20 48195319
20 48195956
20 48196138
20 48197191
20 48200070
20 48200112
20 48201067
20 48201953
20 48204443
20 48204472
20 48204681
20 48205553
20 48205603
20 48206256
20 48206278
20 48208133
20 48208868
20 48209324
20 48211073
20 48211255
20 48211947
20 48212089
20 48212971
20 48213652
20 48213724
20 48214124
20 48214128
20 48215648
20 48215838
20 48216506
20 48216847
20 48216853
20 48217183
20 48217423
20 48217835
20 48217939
20 48218304
20 48218382
20 48218478
20 48218836
20 48219035
20 48219311
20 48221253
20 48221452
20 48221473
20 48222755
20 48222784
20 48222963
20 48223116
20 48223440
20 48225020
20 48225085
20 48225323
20 48225915
20 48226717
20 48226963
20 48227557
20 48228195
20 48229894
20 48230427
20 48230597
20 48231756
20 48231991
20 48232073
20 48232090
20 48232263
20 48232300
20 48232670
20 48232816
20 48232835
20 48233523
20 48233541
20 48233847
20 48234473
20 48234715
20 48235609
20 48235754
20 48236986
20 48237045
20 48237285
20 48240402
20 48241666
20 48241798
20 48242003
20 48242812
20 48243029
20 48243462
20 48247723
20 48249046
20 48249417
20 48249616
20 48250172
20 48250480
20 48251363
20 48252077
20 48252638
20 48252815
20 48252957
20 48253453
20 48253864
20 48253904
20 48253949
20 48253954
20 48254153
20 48254207
20 48254516
20 48254526
20 48257866
20 48262511
20 48263554
20 48264719
20 48264890
20 48265284
20 48265576
20 48266073
20 48266187
20 48266240
20 48266241
20 48266960
20 48266974
20 48267774
20 48270177
20 48272079
20 48272080
20 48272305
20 48273138
20 48273241
20 48273803
20 48273850
20 48273978
20 48273980
20 48274706
20 48275987
20 48277122
20 48277239
20 48277240
20 48277369
20 48277495
20 48277934
20 48279618
20 48280316
20 48280548
20 48280891
20 48281064
20 48281103
20 48281455
20 48281838
20 48281945
20 48282449
20 48282588
20 48282694
20 48282819
20 48284634
20 48285041
20 48285916
20 48288509
20 48290120
20 48291081
20 48291494
20 48293728
20 48294064
20 48294367
20 48296381
20 48296514
20 48297062
20 48297253
20 48297953
20 48298264
20 48298285
20 48299568
20 48300076
20 48300532
20 48300913
20 48302094
20 48302898
20 48304868
20 48305400
20 48309894
20 48311283
20 48312170
20 48312268
20 48318399
20 48319014
20 48321730
20 48328715
20 48329441
20 48331149
20 48339130
20 48339394
20 48340554
20 48341180
20 48342204
20 48343166
20 48345988
20 48346109
20 48346307
20 48350370
20 48351304
20 48353651
20 48357763
20 48360131
20 48361818
20 48363783
20 48364531
20 48367588
20 48368012
20 48370211
20 48370495
20 48371539
20 48374032
20 48377645
20 48380431
20 48381063
20 48381996
20 48382430
20 48382836
20 48383381
20 48383692
20 48384032
20 48384202
20 48384638
20 48384895
20 48385152
20 48386213
20 48386434
20 48388448
20 48390703
20 48390980
20 48392116
20 48392619
20 48392987
20 48394714
20 48395646
20 48395718
20 48396242
20 48396290
20 48397568
20 48398202
20 48398737
20 48399753
20 48400257
20 48400514
20 48400730
20 48401007
20 48401012
20 48401855
20 48402345
20 48402450
20 48403153
20 48403258
20 48403438
20 48404000
20 48404093
20 48404551
20 48404674
20 48404698
20 48404876
20 48404892
20 48405066
20 48405136
20 48405303
20 48405434
20 48405462
20 48405481
20 48405501
20 48405505
20 48405507
20 48405524
20 48405575
20 48405785
20 48405889
20 48405976
20 48405997
20 48406042
20 48406068
20 48406169
20 48406171
20 48406175
20 48406635
20 48406719
20 48406737
20 48406762
20 48406882
20 48406967
20 48407010
20 48407223
20 48407595
20 48407653
20 48408014
20 48408357
20 48408695
20 48408790
20 48408925
20 48410495
20 48410595
20 48410639
20 48410769
20 48411661
20 48411702
20 48411706
20 48411851
20 48411931
20 48411946
20 48411971
20 48412003
20 48412084
20 48412101
20 48412196
20 48412294
20 48412364
20 48414224
20 48414269
20 48414276
20 48414357
20 48414451
20 48414943
20 48414945
20 48414995
20 48415083
20 48415193
20 48415348
20 48415437
20 48416034
20 48416044
20 48416074
20 48416096
20 48416151
20 48416167
20 48416197
20 48416222
20 48416575
20 48416657
20 48416707
20 48416746
20 48416795
20 48416796
20 48416978
20 48417107
20 48417331
20 48417421
20 48417442
20 48418503
20 48418965
20 48418966
20 48419517
20 48419588
20 48419593
20 48419631
20 48419860
20 48419861
20 48419895
20 48419992
20 48420014
20 48420028
20 48420038
20 48420052
20 48420076
20 48420242
20 48420333
20 48420368
20 48420385
20 48420459
20 48420504
20 48420589
20 48420966
20 48421002
20 48421106
20 48421125
20 48421248
20 48421451
20 48421680
20 48421729
20 48421790
20 48421803
20 48421804
20 48421969
20 48422190
20 48422239
20 48422364
20 48422396
20 48422470
20 48422495
20 48423284
20 48423291
20 48423504
20 48423620
20 48423671
20 48423997
20 48424008
20 48424102
20 48424154
20 48424228
20 48424295
20 48424492
20 48424651
20 48424699
20 48424745
20 48424774
20 48424859
20 48424908
20 48425034
20 48425036
20 48425072
20 48425289
20 48425503
20 48425508
20 48425542
20 48425975
20 48426060
20 48426418
20 48427286
20 48427735
20 48427987
20 48428023
20 48428367
20 48428549
20 48428983
20 48430817
20 48431816
20 48435568
20 48435616
20 48436260
20 48436643
20 48436789
20 48437128
20 48437392
20 48437498
20 48438107
20 48438289
20 48440153
20 48440650
20 48441765
20 48442197
20 48443063
20 48445351
20 48445402
20 48445492
20 48445880
20 48446119
20 48446128
20 48447624
20 48447919
20 48449161
20 48451581
20 48451953
20 48453140
20 48453197
20 48454113
20 48455307
20 48458609
20 48458721
20 48464631
20 48464857
20 48467502
20 48468015
20 48470380
20 48472403
20 48472640
20 48473037
20 48473355
20 48474417
20 48474482
20 48474525
20 48474578
20 48474674
20 48474782
20 48477050
20 48478945
20 48479500
20 48482814
20 48483391
20 48483597
20 48483788
20 48484040
20 48488161
20 48490137
20 48490722
20 48490994
20 48492690
20 48492852
20 48492854
20 48494223
20 48494411
20 48494586
20 48494972
20 48494976
20 48495371
20 48495938
20 48496345
20 48498317
20 48499877
20 48500070
20 48500745
20 48501062
20 48505718
20 48506300
20 48506693
20 48507391
20 48507491
20 48507652
20 48507713
20 48507936
20 48508049
20 48508268
20 48508646
20 48508654
20 48508835
20 48508880
20 48508909
20 48508913
20 48509099
20 48509181
20 48509284
20 48509295
20 48509347
20 48509355
20 48509419
20 48509530
20 48509610
20 48509662
20 48509829
20 48511174
20 48511292
20 48511520
20 48511567
20 48511829
20 48511906
20 48512215
20 48512239
20 48512381
20 48512877
20 48512950
20 48513084
20 48513111
20 48513234
20 48513269
20 48513302
20 48513408
20 48513510
20 48513536
20 48513755
20 48513847
20 48513882
20 48514016
20 48514029
20 48514037
20 48514153
20 48514533
20 48514545
20 48514704
20 48514759
20 48514906
20 48514970
20 48515944
20 48516563
20 48516565
20 48516567
20 48516894
20 48516922
20 48516966
20 48517101
20 48517829
20 48517965
20 48518477
20 48518563
20 48518619
20 48518620
20 48519742
20 48520121
20 48520576
20 48520641
20 48520655
20 48520877
20 48520896
20 48521233
20 48521277
20 48521300
20 48521330
20 48521728
20 48522047
20 48522187
20 48522188
20 48522340
20 48522374
20 48522751
20 48522932
20 48523193
20 48523650
20 48524691
20 48524692
20 48524712
20 48524791
20 48524918
20 48524936
20 48524943
20 48525168
20 48525214
20 48525300
20 48525373
20 48525424
20 48525466
20 48525467
20 48525727
20 48527439
20 48527624
20 48527779
20 48527784
20 48527845
20 48527909
20 48528120
20 48528250
20 48528351
20 48528420
20 48528469
20 48528595
20 48528609
20 48528629
20 48528709
20 48528980
20 48528996
20 48529190
20 48529273
20 48529396
20 48529455
20 48529617
20 48529624
20 48529683
20 48529746
20 48529939
20 48530421
20 48530491
20 48530549
20 48530871
20 48531155
20 48531365
20 48531373
20 48531374
20 48531541
20 48531561
20 48531606
20 48531634
20 48532040
20 48532129
20 48532407
20 48532410
20 48532634
20 48532690
20 48532708
20 48532844
20 48533228
20 48533244
20 48533248
20 48533341
20 48533549
20 48533767
20 48533956
20 48534163
20 48534407
20 48534419
20 48534675
20 48534688
20 48534833
20 48534894
20 48534906
20 48534927
20 48535138
20 48535427
20 48535674
20 48535702
20 48536131
20 48536525
20 48536704
20 48536998
20 48537252
20 48537578
20 48538603
20 48539087
20 48541437
20 48542407
20 48543019
20 48546391
20 48546406
20 48546496
20 48547835
20 48547898
20 48548421
20 48549236
20 48549266
20 48549344
20 48550195
20 48552883
20 48553004
20 48554989
20 48555489
20 48556734
20 48557775
20 48557907
20 48558130
20 48558269
20 48558354
20 48559150
20 48559280
20 48559646
20 48560533
20 48560597
20 48560716
20 48560855
20 48561022
20 48561155
20 48561258
20 48561424
20 48561455
20 48561722
20 48561740
20 48561777
20 48561916
20 48561984
20 48561999
20 48562043
20 48562075
20 48562092
20 48562269
20 48562323
20 48562353
20 48562391
20 48562394
20 48562485
20 48562500
20 48562714
20 48562840
20 48563328
20 48563332
20 48563344
20 48563661
20 48563710
20 48563766
20 48563786
20 48563980
20 48564050
20 48564087
20 48564132
20 48564177
20 48564188
20 48564223
20 48564310
20 48564366
20 48564401
20 48564455
20 48564584
20 48564910
20 48564998
20 48565353
20 48565560
20 48565591
20 48565655
20 48565923
20 48566010
20 48566053
20 48566273
20 48566315
20 48566774
20 48566844
20 48566907
20 48566911
20 48567062
20 48567231
20 48567287
20 48568008
20 48568015
20 48568032
20 48568649
20 48568741
20 48568752
20 48571975
20 48572027
20 48572171
20 48572275
20 48572284
20 48572304
20 48572360
20 48572421
20 48572738
20 48573118
20 48573526
20 48573528
20 48573534
20 48573871
20 48574053
20 48574102
20 48574198
20 48574211
20 48574218
20 48574594
20 48574609
20 48574877
20 48574900
20 48574907
20 48574956
20 48575179
20 48575258
20 48575274
20 48575288
20 48575310
20 48575325
20 48575419
20 48575443
20 48575449
20 48575479
20 48575551
20 48575668
20 48575669
20 48575783
20 48575836
20 48575987
20 48576025
20 48576049
20 48576136
20 48576150
20 48576449
20 48576487
20 48576532
20 48576536
20 48576542
20 48576600
20 48576619
20 48576666
20 48576727
20 48576761
20 48576968
20 48576990
20 48577119
20 48577124
20 48577164
20 48577199
20 48578098
20 48579041
20 48579692
20 48580177
20 48580271
20 48580842
20 48581501
20 48581539
20 48582574
20 48582966
20 48583062
20 48584790
20 48584941
20 48585127
20 48586312
20 48586786
20 48586996
20 48590757
20 48591039
20 48591676
20 48591837
20 48593010
20 48593064
20 48593085
20 48593400
20 48593412
20 48594192
20 48594568
20 48595223
20 48598959
20 48599042
20 48599809
20 48600825
20 48600834
20 48603361
20 48605919
20 48606941
20 48608699
20 48608706
20 48608873
20 48609056
20 48610547
20 48611139
20 48611280
20 48614301
20 48615394
20 48616514
20 48616520
20 48616800
20 48617073
20 48619381
20 48620340
20 48620673
20 48620792
20 48620842
20 48622409
20 48625195
20 48625409
20 48625774
20 48626178
20 48626495
20 48627254
20 48627651
20 48627683
20 48627776
20 48628133
20 48629850
20 48630744
20 48631202
20 48631498
20 48631801
20 48632245
20 48632300
20 48632399
20 48633430
20 48634195
20 48634612
20 48635856
20 48635858
20 48636197
20 48636574
20 48637321
20 48637393
20 48637417
20 48638066
20 48638089
20 48638225
20 48639210
20 48639211
20 48639574
20 48640019
20 48641093
20 48641657
20 48643539
20 48643956
20 48643962
20 48644026
20 48644094
20 48646599
20 48647690
20 48647820
20 48648088
20 48648420
20 48648864
20 48648871
20 48649469
20 48649546
20 48649703
20 48649753
20 48651615
20 48652233
20 48652234
20 48653085
20 48653152
20 48653815
20 48654279
20 48654284
20 48654292
20 48654567
20 48654903
20 48657734
20 48657759
20 48657805
20 48659011
20 48659111
20 48659936
20 48660441
20 48660632
20 48662040
20 48662217
20 48663700
20 48663738
20 48663839
20 48664573
20 48664869
20 48665771
20 48666184
20 48666771
20 48666831
20 48669090
20 48669278
20 48670020
20 48670321
20 48670655
20 48671540
20 48671727
20 48671773
20 48672090
20 48673200
20 48673313
20 48673498
20 48673568
20 48674275
20 48675024
20 48675117
20 48675167
20 48675179
20 48676107
20 48677709
20 48679535
20 48679554
20 48679801
20 48680224
20 48680491
20 48681552
20 48682075
20 48683293
20 48684918
20 48685361
20 48686308
20 48686537
20 48686819
20 48686916
20 48688776
20 48688978
20 48689301
20 48690459
20 48694472
20 48695064
20 48695355
20 48697438
20 48699374
20 48700575
20 48701043
20 48701336
20 48701384
20 48701415
20 48701771
20 48702409
20 48702956
20 48703063
20 48703297
20 48705627
20 48706327
20 48709660
20 48709704
20 48709776
20 48709964
20 48710751
20 48711007
20 48711009
20 48711069
20 48711530
20 48712152
20 48712454
20 48712957
20 48713222
20 48714626
20 48714803
20 48716255
20 48716912
20 48717142
20 48718052
20 48718057
20 48718282
20 48719414
20 48719841
20 48719882
20 48720621
20 48720771
20 48723752
20 48724963
20 48725912
20 48726872
20 48727298
20 48727402
20 48727973
20 48728240
20 48728274
20 48728387
20 48728424
20 48728507
20 48728555
20 48728600
20 48729172
20 48729288
20 48729511
20 48729841
20 48730782
20 48730823
20 48731274
20 48731322
20 48731678
20 48732435
20 48733465
20 48733539
20 48733615
20 48733870
20 48733971
20 48734029
20 48734080
20 48734133
20 48734709
20 48735151
20 48735173
20 48735186
20 48735204
20 48735570
20 48735836
20 48735983
20 48736141
20 48737836
20 48737949
20 48738063
20 48738070
20 48738157
20 48738471
20 48740346
20 48742433
20 48743232
20 48743395
20 48743532
20 48743557
20 48743716
20 48743789
20 48743838
20 48743902
20 48744004
20 48744069
20 48744115
20 48744662
20 48744749
20 48744907
20 48744991
20 48745020
20 48745144
20 48745420
20 48745561
20 48745656
20 48745784
20 48746578
20 48746826
20 48747552
20 48747645
20 48747649
20 48747714
20 48747766
20 48747971
20 48748120
20 48748555
20 48748630
20 48748840
20 48749115
20 48749772
20 48749942
20 48750061
20 48750064
20 48750123
20 48750162
20 48750165
20 48750295
20 48750315
20 48750388
20 48750390
20 48750439
20 48750488
20 48750515
20 48750549
20 48750569
20 48750886
20 48751190
20 48751494
20 48751948
20 48751995
20 48752030
20 48752223
20 48752616
20 48752791
20 48752921
20 48752967
20 48752971
20 48753022
20 48753093
20 48753169
20 48753236
20 48753281
20 48753416
20 48753484
20 48753490
20 48753644
20 48753740
20 48753772
20 48753792
20 48753822
20 48753836
20 48753973
20 48754036
20 48754145
20 48754155
20 48754163
20 48754247
20 48754259
20 48754402
20 48754441
20 48754473
20 48754479
20 48754505
20 48754578
20 48754639
20 48754640
20 48754967
20 48755008
20 48755087
20 48755101
20 48755322
20 48755622
20 48755642
20 48756425
20 48758201
20 48758311
20 48758372
20 48758448
20 48758483
20 48758628
20 48758666
20 48758704
20 48758750
20 48758761
20 48758839
20 48758899
20 48759486
20 48759589
20 48759630
20 48759896
20 48759941
20 48759970
20 48760258
20 48760270
20 48760316
20 48760680
20 48760825
20 48760832
20 48760908
20 48760909
20 48760930
20 48761017
20 48761053
20 48761199
20 48761489
20 48761541
20 48761616
20 48761834
20 48761869
20 48761888
20 48761918
20 48762088
20 48762142
20 48762230
20 48762361
20 48762398
20 48762587
20 48762807
20 48762831
20 48762860
20 48762865
20 48762920
20 48764298
20 48764539
20 48764826
20 48765460
20 48766245
20 48766258
20 48767418
20 48767452
20 48767941
20 48768016
20 48768183
20 48768408
20 48768641
20 48768723
20 48768878
20 48768898
20 48771286
20 48771504
20 48772052
20 48772057
20 48772146
20 48772428
20 48773616
20 48773626
20 48773769
20 48773836
20 48773902
20 48773908
20 48774730
20 48774748
20 48774790
20 48774907
20 48774927
20 48774967
20 48774995
20 48775000
20 48775003
20 48775038
20 48775063
20 48775068
20 48775084
20 48775137
20 48775336
20 48775352
20 48775353
20 48775555
20 48776098
20 48778323
20 48778492
20 48778566
20 48778877
20 48779230
20 48779298
20 48779384
20 48779579
20 48779857
20 48779859
20 48779961
20 48780333
20 48780446
20 48780462
20 48780522
20 48782246
20 48782255
20 48782450
20 48782775
20 48783723
20 48783751
20 48784051
20 48784724
20 48785603
20 48785737
20 48786308
20 48787381
20 48788091
20 48789037
20 48790936
20 48791091
20 48791426
20 48792087
20 48792946
20 48793564
20 48793840
20 48794251
20 48794418
20 48794419
20 48794577
20 48794747
20 48794835
20 48794867
20 48798990
20 48799458
20 48799730
20 48803211
20 48803344
20 48803489
20 48804024
20 48804098
20 48804644
20 48804836
20 48804855
20 48805513
20 48805519
20 48805537
20 48805614
20 48805791
20 48805944
20 48806094
20 48806150
20 48806219
20 48807014
20 48807076
20 48807291
20 48807470
20 48807484
20 48807812
20 48807955
20 48808699
20 48808988
20 48809036
20 48809037
20 48809727
20 48810318
20 48810533
20 48810568
20 48811834
20 48812829
20 48813295
20 48817647
20 48818177
20 48818913
20 48819794
20 48820041
20 48820091
20 48820098
20 48820216
20 48820392
20 48820393
20 48820659
20 48820669
20 48821026
20 48821109
20 48821237
20 48821527
20 48821568
20 48821579
20 48821604
20 48821711
20 48821730
20 48822295
20 48822401
20 48822468
20 48822510
20 48822575
20 48822602
20 48822783
20 48822945
20 48822976
20 48823108
20 48823219
20 48823251
20 48823360
20 48823382
20 48824088
20 48824329
20 48824462
20 48824515
20 48824523
20 48824528
20 48824552
20 48824823
20 48824836
20 48825022
20 48825054
20 48825083
20 48825097
20 48825213
20 48825237
20 48825316
20 48825346
20 48825456
20 48825509
20 48825522
20 48825614
20 48825708
20 48825908
20 48825943
20 48826020
20 48826079
20 48826132
20 48826217
20 48826259
20 48826260
20 48826314
20 48826434
20 48826507
20 48826633
20 48826846
20 48827052
20 48827075
20 48827198
20 48827215
20 48827280
20 48827282
20 48827359
20 48827427
20 48827432
20 48827829
20 48827830
20 48827889
20 48827902
20 48828019
20 48828020
20 48828064
20 48828145
20 48828283
20 48828308
20 48828479
20 48828481
20 48828501
20 48828515
20 48828575
20 48828582
20 48828669
20 48828673
20 48828687
20 48828697
20 48828837
20 48829042
20 48829088
20 48829200
20 48829322
20 48829395
20 48829769
20 48829787
20 48829943
20 48829955
20 48830073
20 48830098
20 48830214
20 48830555
20 48830578
20 48830871
20 48831081
20 48831194
20 48831426
20 48831555
20 48831622
20 48832129
20 48832130
20 48832164
20 48832425
20 48832511
20 48833011
20 48833126
20 48833843
20 48834168
20 48834419
20 48834534
20 48834629
20 48834825
20 48835063
20 48835184
20 48835932
20 48835980
20 48835991
20 48836679
20 48837733
20 48837780
20 48838574
20 48838584
20 48838676
20 48838735
20 48838741
20 48838903
20 48838959
20 48838991
20 48839067
20 48839092
20 48839175
20 48839372
20 48839402
20 48839477
20 48839538
20 48839571
20 48839737
20 48839798
20 48840340
20 48840344
20 48840358
20 48840412
20 48840484
20 48840543
20 48841076
20 48841089
20 48841149
20 48841171
20 48841293
20 48841313
20 48841380
20 48841416
20 48841432
20 48841941
20 48841987
20 48842117
20 48842132
20 48842167
20 48842232
20 48842301
20 48842405
20 48842483
20 48842504
20 48842566
20 48842571
20 48842646
20 48842691
20 48842699
20 48842713
20 48842785
20 48842800
20 48842850
20 48842855
20 48842868
20 48842925
20 48842930
20 48842957
20 48843081
20 48843183
20 48843302
20 48843309
20 48843662
20 48843780
20 48843781
20 48843809
20 48843812
20 48843915
20 48844071
20 48844106
20 48844149
20 48844268
20 48844778
20 48844793
20 48844795
20 48845119
20 48845160
20 48845241
20 48845310
20 48845334
20 48845339
20 48845346
20 48845384
20 48845533
20 48845549
20 48845559
20 48845616
20 48845663
20 48845721
20 48845877
20 48846068
20 48846170
20 48846385
20 48846907
20 48847059
20 48847201
20 48847224
20 48847277
20 48847315
20 48847445
20 48847489
20 48847615
20 48847900
20 48848158
20 48848159
20 48848235
20 48848719
20 48848962
20 48849028
20 48849035
20 48849368
20 48849370
20 48849394
20 48849607
20 48850047
20 48850077
20 48850151
20 48850368
20 48850405
20 48850688
20 48850929
20 48851016
20 48851255
20 48851635
20 48851711
20 48851823
20 48851913
20 48851938
20 48852147
20 48852267
20 48852560
20 48852641
20 48852668
20 48852708
20 48852736
20 48852928
20 48852970
20 48853095
20 48853517
20 48853802
20 48854348
20 48854356
20 48854374
20 48854458
20 48854515
20 48854609
20 48854611
20 48854642
20 48854675
20 48855504
20 48855599
20 48855631
20 48855675
20 48855724
20 48855740
20 48855778
20 48855779
20 48855796
20 48855881
20 48855920
20 48855960
20 48856004
20 48856009
20 48856144
20 48856165
20 48856289
20 48856629
20 48856633
20 48856761
20 48856857
20 48856948
20 48857016
20 48857066
20 48857106
20 48857175
20 48857196
20 48857208
20 48857261
20 48857302
20 48857380
20 48857389
20 48857743
20 48857971
20 48857999
20 48858130
20 48858203
20 48858591
20 48858653
20 48858669
20 48858694
20 48858729
20 48858768
20 48858776
20 48859499
20 48859630
20 48859688
20 48860089
20 48860097
20 48860374
20 48860400
20 48860416
20 48861321
20 48861345
20 48861468
20 48861515
20 48861837
20 48862207
20 48862211
20 48862215
20 48862265
20 48862453
20 48862465
20 48862548
20 48862643
20 48862670
20 48862816
20 48862981
20 48863067
20 48863280
20 48863318
20 48863333
20 48863365
20 48863382
20 48863645
20 48863706
20 48863815
20 48863823
20 48864154
20 48864405
20 48864635
20 48864713
20 48864749
20 48864750
20 48864766
20 48864793
20 48864855
20 48864889
20 48865097
20 48865204
20 48865258
20 48865586
20 48865699
20 48865723
20 48866194
20 48866210
20 48866241
20 48866636
20 48866643
20 48866711
20 48867427
20 48867616
20 48867798
20 48867870
20 48867903
20 48867966
20 48868095
20 48868317
20 48868381
20 48868623
20 48869698
20 48870145
20 48870337
20 48870351
20 48870631
20 48871082
20 48871150
20 48871276
20 48871295
20 48871311
20 48871582
20 48871628
20 48871712
20 48871743
20 48871815
20 48871844
20 48871859
20 48872171
20 48872353
20 48872620
20 48872639
20 48872643
20 48872647
20 48872693
20 48873154
20 48873220
20 48873936
20 48874334
20 48874354
20 48874382
20 48874385
20 48874407
20 48874419
20 48874528
20 48874579
20 48874807
20 48874875
20 48874914
20 48875015
20 48875016
20 48875028
20 48875063
20 48875098
20 48875099
20 48875136
20 48875411
20 48875440
20 48875497
20 48875543
20 48875591
20 48875774
20 48875855
20 48875875
20 48875879
20 48875894
20 48875927
20 48875953
20 48875961
20 48876004
20 48876008
20 48876020
20 48876033
20 48876034
20 48876039
20 48876277
20 48876590
20 48876781
20 48877009
20 48877034
20 48877100
20 48877145
20 48877510
20 48877570
20 48877648
20 48877649
20 48877694
20 48878250
20 48878780
20 48878836
20 48878970
20 48879112
20 48879372
20 48879373
20 48879379
20 48879411
20 48879449
20 48879545
20 48880030
20 48880048
20 48880052
20 48880077
20 48880090
20 48880163
20 48880384
20 48880386
20 48880429
20 48880477
20 48880631
20 48880702
20 48880731
20 48880747
20 48880906
20 48880907
20 48880913
20 48881102
20 48881106
20 48881118
20 48881242
20 48881303
20 48881343
20 48881475
20 48881525
20 48881652
20 48881659
20 48881704
20 48881708
20 48881738
20 48881755
20 48882133
20 48882315
20 48882324
20 48882912
20 48882943
20 48883044
20 48883136
20 48883157
20 48883163
20 48883258
20 48883278
20 48883374
20 48883435
20 48883557
20 48883559
20 48883578
20 48883593
20 48883594
20 48883622
20 48883635
20 48883730
20 48883738
20 48883819
20 48883855
20 48883882
20 48884102
20 48884168
20 48884232
20 48884286
20 48884301
20 48884311
20 48884405
20 48884547
20 48884948
20 48885124
20 48885263
20 48886014
20 48886075
20 48886120
20 48886320
20 48886345
20 48886716
20 48887070
20 48887098
20 48888223
20 48888242
20 48888338
20 48888824
20 48888902
20 48888971
20 48889049
20 48889346
20 48889374
20 48889392
20 48889428
20 48889492
20 48889551
20 48889563
20 48889598
20 48889602
20 48889769
20 48889925
20 48890067
20 48890129
20 48890190
20 48890368
20 48890422
20 48890484
20 48890538
20 48890584
20 48890657
20 48890663
20 48890701
20 48890756
20 48890835
20 48890891
20 48890914
20 48891022
20 48891032
20 48891033
20 48891045
20 48891075
20 48891326
20 48891374
20 48891397
20 48891463
20 48891541
20 48891596
20 48891639
20 48891712
20 48891797
20 48891865
20 48892269
20 48892383
20 48892431
20 48892538
20 48893011
20 48893305
20 48893338
20 48893524
20 48893565
20 48893730
20 48893787
20 48893806
20 48893871
20 48894692
20 48894961
20 48894965
20 48894979
20 48895043
20 48895256
20 48895449
20 48895470
20 48895915
20 48896091
20 48896203
20 48896244
20 48897323
20 48897345
20 48897967
20 48897993
20 48898296
20 48898329
20 48899858
20 48899872
20 48900026
20 48900102
20 48900272
20 48900365
20 48900405
20 48900813
20 48901033
20 48901410
20 48901442
20 48901480
20 48901928
20 48902070
20 48902162
20 48902525
20 48902942
20 48903052
20 48903089
20 48903429
20 48903502
20 48903604
20 48905804
20 48906482
20 48906504
20 48907149
20 48907230
20 48907590
20 48908453
20 48910086
20 48910806
20 48911306
20 48912447
```
